## Supplementary File 6. Zonkey (Schubert et al. 2017) report for donkey specimen Ancient6. for "No genetic evidence yet for hinnies at Mazongshan (400-160 BCE), northwestern China": incl_ts.frq.strat (part 206 of 295)

```
  17 chr17_68052874   Sample    T    C        0      0        2 
  17 chr17_68053094     AAsi    C    T        0      0        2 
  17 chr17_68053094     AKia    C    T        1      2        2 
  17 chr17_68053094     AOna    C    T      0.5      1        2 
  17 chr17_68053094     ASom    C    T        0      0        2 
  17 chr17_68053094     HCab    C    T        0      0        2 
  17 chr17_68053094     HPrz    C    T        0      0        2 
  17 chr17_68053094     ZBoe    C    T        0      0        2 
  17 chr17_68053094     ZGre    C    T        0      0        2 
  17 chr17_68053094     ZHar    C    T        0      0        2 
  17 chr17_68053094   Sample    C    T        0      0        2 
  17 chr17_68055874     AAsi    T    C        0      0        2 
  17 chr17_68055874     AKia    T    C        0      0        2 
  17 chr17_68055874     AOna    T    C        0      0        2 
  17 chr17_68055874     ASom    T    C        0      0        2 
  17 chr17_68055874     HCab    T    C        1      2        2 
  17 chr17_68055874     HPrz    T    C        1      2        2 
  17 chr17_68055874     ZBoe    T    C        0      0        2 
  17 chr17_68055874     ZGre    T    C        0      0        2 
  17 chr17_68055874     ZHar    T    C        0      0        2 
  17 chr17_68055874   Sample    T    C        0      0        2 
  17 chr17_68056003     AAsi    G    T        0      0        2 
  17 chr17_68056003     AKia    G    T        0      0        2 
  17 chr17_68056003     AOna    G    T        0      0        2 
  17 chr17_68056003     ASom    G    T        0      0        2 
  17 chr17_68056003     HCab    G    T        1      2        2 
  17 chr17_68056003     HPrz    G    T        1      2        2 
  17 chr17_68056003     ZBoe    G    T        0      0        2 
  17 chr17_68056003     ZGre    G    T        0      0        2 
  17 chr17_68056003     ZHar    G    T        0      0        2 
  17 chr17_68056003   Sample    G    T        0      0        2 
  17 chr17_68057655     AAsi    T    G        0      0        2 
  17 chr17_68057655     AKia    T    G        0      0        2 
  17 chr17_68057655     AOna    T    G        0      0        2 
  17 chr17_68057655     ASom    T    G        0      0        2 
  17 chr17_68057655     HCab    T    G        0      0        2 
  17 chr17_68057655     HPrz    T    G        0      0        2 
  17 chr17_68057655     ZBoe    T    G        0      0        2 
  17 chr17_68057655     ZGre    T    G        0      0        2 
  17 chr17_68057655     ZHar    T    G        1      2        2 
  17 chr17_68057655   Sample    T    G        0      0        2 
  17 chr17_68061574     AAsi    C    T        0      0        2 
  17 chr17_68061574     AKia    C    T        0      0        2 
  17 chr17_68061574     AOna    C    T        0      0        2 
  17 chr17_68061574     ASom    C    T        0      0        2 
  17 chr17_68061574     HCab    C    T      0.5      1        2 
  17 chr17_68061574     HPrz    C    T        0      0        2 
  17 chr17_68061574     ZBoe    C    T        0      0        2 
  17 chr17_68061574     ZGre    C    T        0      0        2 
  17 chr17_68061574     ZHar    C    T        0      0        2 
  17 chr17_68061574   Sample    C    T        0      0        2 
  17 chr17_68071193     AAsi    A    G        0      0        2 
  17 chr17_68071193     AKia    A    G        0      0        2 
  17 chr17_68071193     AOna    A    G        0      0        2 
  17 chr17_68071193     ASom    A    G        0      0        2 
  17 chr17_68071193     HCab    A    G        1      2        2 
  17 chr17_68071193     HPrz    A    G        1      2        2 
  17 chr17_68071193     ZBoe    A    G        0      0        2 
  17 chr17_68071193     ZGre    A    G        0      0        2 
  17 chr17_68071193     ZHar    A    G        0      0        2 
  17 chr17_68071193   Sample    A    G        0      0        2 
  17 chr17_68071266     AAsi    A    G        0      0        2 
  17 chr17_68071266     AKia    A    G        0      0        2 
  17 chr17_68071266     AOna    A    G        0      0        2 
  17 chr17_68071266     ASom    A    G        0      0        2 
  17 chr17_68071266     HCab    A    G        0      0        2 
  17 chr17_68071266     HPrz    A    G        0      0        2 
  17 chr17_68071266     ZBoe    A    G        0      0        2 
  17 chr17_68071266     ZGre    A    G        1      2        2 
  17 chr17_68071266     ZHar    A    G        0      0        2 
  17 chr17_68071266   Sample    A    G        0      0        2 
  17 chr17_68077381     AAsi    T    A        0      0        2 
  17 chr17_68077381     AKia    T    A        0      0        2 
  17 chr17_68077381     AOna    T    A        0      0        2 
  17 chr17_68077381     ASom    T    A        0      0        2 
  17 chr17_68077381     HCab    T    A        1      2        2 
  17 chr17_68077381     HPrz    T    A        1      2        2 
  17 chr17_68077381     ZBoe    T    A        0      0        2 
  17 chr17_68077381     ZGre    T    A        0      0        2 
  17 chr17_68077381     ZHar    T    A        0      0        2 
  17 chr17_68077381   Sample    T    A        0      0        2 
  17 chr17_68079722     AAsi    G    A        0      0        2 
  17 chr17_68079722     AKia    G    A        0      0        2 
  17 chr17_68079722     AOna    G    A        0      0        2 
  17 chr17_68079722     ASom    G    A        0      0        2 
  17 chr17_68079722     HCab    G    A        0      0        2 
  17 chr17_68079722     HPrz    G    A        0      0        2 
  17 chr17_68079722     ZBoe    G    A        0      0        2 
  17 chr17_68079722     ZGre    G    A        0      0        2 
  17 chr17_68079722     ZHar    G    A        1      2        2 
  17 chr17_68079722   Sample    G    A        0      0        2 
  17 chr17_68081316     AAsi    T    C        0      0        2 
  17 chr17_68081316     AKia    T    C        0      0        2 
  17 chr17_68081316     AOna    T    C        0      0        2 
  17 chr17_68081316     ASom    T    C        0      0        2 
  17 chr17_68081316     HCab    T    C      0.5      1        2 
  17 chr17_68081316     HPrz    T    C        0      0        2 
  17 chr17_68081316     ZBoe    T    C        0      0        2 
  17 chr17_68081316     ZGre    T    C        0      0        2 
  17 chr17_68081316     ZHar    T    C        0      0        2 
  17 chr17_68081316   Sample    T    C        0      0        2 
  17 chr17_68083038     AAsi    T    C        0      0        2 
  17 chr17_68083038     AKia    T    C        0      0        2 
  17 chr17_68083038     AOna    T    C        0      0        2 
  17 chr17_68083038     ASom    T    C        0      0        2 
  17 chr17_68083038     HCab    T    C        0      0        2 
  17 chr17_68083038     HPrz    T    C      0.5      1        2 
  17 chr17_68083038     ZBoe    T    C        0      0        2 
  17 chr17_68083038     ZGre    T    C        0      0        2 
  17 chr17_68083038     ZHar    T    C        0      0        2 
  17 chr17_68083038   Sample    T    C        0      0        2 
  17 chr17_68086135     AAsi    C    T        0      0        2 
  17 chr17_68086135     AKia    C    T        0      0        2 
  17 chr17_68086135     AOna    C    T        0      0        2 
  17 chr17_68086135     ASom    C    T        0      0        2 
  17 chr17_68086135     HCab    C    T        1      2        2 
  17 chr17_68086135     HPrz    C    T        1      2        2 
  17 chr17_68086135     ZBoe    C    T        0      0        2 
  17 chr17_68086135     ZGre    C    T        0      0        2 
  17 chr17_68086135     ZHar    C    T        0      0        2 
  17 chr17_68086135   Sample    C    T        0      0        2 
  17 chr17_68086571     AAsi    G    C        0      0        2 
  17 chr17_68086571     AKia    G    C      0.5      1        2 
  17 chr17_68086571     AOna    G    C        0      0        2 
  17 chr17_68086571     ASom    G    C        0      0        2 
  17 chr17_68086571     HCab    G    C        0      0        2 
  17 chr17_68086571     HPrz    G    C        0      0        2 
  17 chr17_68086571     ZBoe    G    C        0      0        2 
  17 chr17_68086571     ZGre    G    C        0      0        2 
  17 chr17_68086571     ZHar    G    C        0      0        2 
  17 chr17_68086571   Sample    G    C        0      0        2 
  17 chr17_68087262     AAsi    C    T        0      0        2 
  17 chr17_68087262     AKia    C    T        0      0        2 
  17 chr17_68087262     AOna    C    T        0      0        2 
  17 chr17_68087262     ASom    C    T        0      0        2 
  17 chr17_68087262     HCab    C    T        1      2        2 
  17 chr17_68087262     HPrz    C    T        1      2        2 
  17 chr17_68087262     ZBoe    C    T        0      0        2 
  17 chr17_68087262     ZGre    C    T        0      0        2 
  17 chr17_68087262     ZHar    C    T        0      0        2 
  17 chr17_68087262   Sample    C    T        0      0        2 
  17 chr17_68087473     AAsi    C    T        0      0        2 
  17 chr17_68087473     AKia    C    T        0      0        2 
  17 chr17_68087473     AOna    C    T        0      0        2 
  17 chr17_68087473     ASom    C    T        0      0        2 
  17 chr17_68087473     HCab    C    T        1      2        2 
  17 chr17_68087473     HPrz    C    T        1      2        2 
  17 chr17_68087473     ZBoe    C    T        0      0        2 
  17 chr17_68087473     ZGre    C    T        0      0        2 
  17 chr17_68087473     ZHar    C    T        0      0        2 
  17 chr17_68087473   Sample    C    T        0      0        2 
  17 chr17_68089270     AAsi    C    A        0      0        2 
  17 chr17_68089270     AKia    C    A      0.5      1        2 
  17 chr17_68089270     AOna    C    A      0.5      1        2 
  17 chr17_68089270     ASom    C    A        0      0        2 
  17 chr17_68089270     HCab    C    A        0      0        2 
  17 chr17_68089270     HPrz    C    A        0      0        2 
  17 chr17_68089270     ZBoe    C    A        0      0        2 
  17 chr17_68089270     ZGre    C    A        0      0        2 
  17 chr17_68089270     ZHar    C    A        0      0        2 
  17 chr17_68089270   Sample    C    A        0      0        2 
  17 chr17_68089868     AAsi    G    A        1      2        2 
  17 chr17_68089868     AKia    G    A        0      0        2 
  17 chr17_68089868     AOna    G    A        0      0        2 
  17 chr17_68089868     ASom    G    A        0      0        2 
  17 chr17_68089868     HCab    G    A        0      0        2 
  17 chr17_68089868     HPrz    G    A        0      0        2 
  17 chr17_68089868     ZBoe    G    A        0      0        2 
  17 chr17_68089868     ZGre    G    A        0      0        2 
  17 chr17_68089868     ZHar    G    A        0      0        2 
  17 chr17_68089868   Sample    G    A        0      0        2 
  17 chr17_68090841     AAsi    A    G        0      0        2 
  17 chr17_68090841     AKia    A    G        0      0        2 
  17 chr17_68090841     AOna    A    G        0      0        2 
  17 chr17_68090841     ASom    A    G        0      0        2 
  17 chr17_68090841     HCab    A    G        0      0        2 
  17 chr17_68090841     HPrz    A    G        0      0        2 
  17 chr17_68090841     ZBoe    A    G        0      0        2 
  17 chr17_68090841     ZGre    A    G        0      0        2 
  17 chr17_68090841     ZHar    A    G        1      2        2 
  17 chr17_68090841   Sample    A    G        0      0        2 
  17 chr17_68098695     AAsi    T    C        0      0        2 
  17 chr17_68098695     AKia    T    C        0      0        2 
  17 chr17_68098695     AOna    T    C        0      0        2 
  17 chr17_68098695     ASom    T    C        0      0        2 
  17 chr17_68098695     HCab    T    C        1      2        2 
  17 chr17_68098695     HPrz    T    C        1      2        2 
  17 chr17_68098695     ZBoe    T    C        0      0        2 
  17 chr17_68098695     ZGre    T    C        0      0        2 
  17 chr17_68098695     ZHar    T    C        0      0        2 
  17 chr17_68098695   Sample    T    C        0      0        2 
  17 chr17_68100318     AAsi    A    C        0      0        2 
  17 chr17_68100318     AKia    A    C        0      0        2 
  17 chr17_68100318     AOna    A    C        0      0        2 
  17 chr17_68100318     ASom    A    C        1      2        2 
  17 chr17_68100318     HCab    A    C        0      0        2 
  17 chr17_68100318     HPrz    A    C        0      0        2 
  17 chr17_68100318     ZBoe    A    C        0      0        2 
  17 chr17_68100318     ZGre    A    C        0      0        2 
  17 chr17_68100318     ZHar    A    C        0      0        2 
  17 chr17_68100318   Sample    A    C        0      0        2 
  17 chr17_68100611     AAsi    T    C        0      0        2 
  17 chr17_68100611     AKia    T    C        0      0        2 
  17 chr17_68100611     AOna    T    C        0      0        2 
  17 chr17_68100611     ASom    T    C        0      0        2 
  17 chr17_68100611     HCab    T    C        0      0        2 
  17 chr17_68100611     HPrz    T    C        1      2        2 
  17 chr17_68100611     ZBoe    T    C        0      0        2 
  17 chr17_68100611     ZGre    T    C        0      0        2 
  17 chr17_68100611     ZHar    T    C        0      0        2 
  17 chr17_68100611   Sample    T    C        0      0        2 
  17 chr17_68103634     AAsi    T    C        0      0        2 
  17 chr17_68103634     AKia    T    C        0      0        2 
  17 chr17_68103634     AOna    T    C      0.5      1        2 
  17 chr17_68103634     ASom    T    C        0      0        2 
  17 chr17_68103634     HCab    T    C        0      0        2 
  17 chr17_68103634     HPrz    T    C        0      0        2 
  17 chr17_68103634     ZBoe    T    C        0      0        2 
  17 chr17_68103634     ZGre    T    C        0      0        2 
  17 chr17_68103634     ZHar    T    C        0      0        2 
  17 chr17_68103634   Sample    T    C        0      0        2 
  17 chr17_68112262     AAsi    G    T        0      0        2 
  17 chr17_68112262     AKia    G    T        0      0        2 
  17 chr17_68112262     AOna    G    T        0      0        2 
  17 chr17_68112262     ASom    G    T        0      0        2 
  17 chr17_68112262     HCab    G    T        1      2        2 
  17 chr17_68112262     HPrz    G    T        1      2        2 
  17 chr17_68112262     ZBoe    G    T        0      0        2 
  17 chr17_68112262     ZGre    G    T        0      0        2 
  17 chr17_68112262     ZHar    G    T        0      0        2 
  17 chr17_68112262   Sample    G    T        0      0        2 
  17 chr17_68113825     AAsi    A    G        0      0        2 
  17 chr17_68113825     AKia    A    G        0      0        2 
  17 chr17_68113825     AOna    A    G        0      0        2 
  17 chr17_68113825     ASom    A    G        0      0        2 
  17 chr17_68113825     HCab    A    G        1      2        2 
  17 chr17_68113825     HPrz    A    G        1      2        2 
  17 chr17_68113825     ZBoe    A    G        0      0        2 
  17 chr17_68113825     ZGre    A    G        0      0        2 
  17 chr17_68113825     ZHar    A    G        0      0        2 
  17 chr17_68113825   Sample    A    G        0      0        2 
  17 chr17_68117164     AAsi    G    A      0.5      1        2 
  17 chr17_68117164     AKia    G    A        0      0        2 
  17 chr17_68117164     AOna    G    A        0      0        2 
  17 chr17_68117164     ASom    G    A        0      0        2 
  17 chr17_68117164     HCab    G    A        0      0        2 
  17 chr17_68117164     HPrz    G    A        0      0        2 
  17 chr17_68117164     ZBoe    G    A        0      0        2 
  17 chr17_68117164     ZGre    G    A        0      0        2 
  17 chr17_68117164     ZHar    G    A        0      0        2 
  17 chr17_68117164   Sample    G    A        0      0        2 
  17 chr17_68121434     AAsi    G    A        1      2        2 
  17 chr17_68121434     AKia    G    A        0      0        2 
  17 chr17_68121434     AOna    G    A        0      0        2 
  17 chr17_68121434     ASom    G    A        1      2        2 
  17 chr17_68121434     HCab    G    A        0      0        2 
  17 chr17_68121434     HPrz    G    A        0      0        2 
  17 chr17_68121434     ZBoe    G    A        0      0        2 
  17 chr17_68121434     ZGre    G    A        0      0        2 
  17 chr17_68121434     ZHar    G    A        0      0        2 
  17 chr17_68121434   Sample    G    A        1      2        2 
  17 chr17_68128282     AAsi    T    C        0      0        2 
  17 chr17_68128282     AKia    T    C        0      0        2 
  17 chr17_68128282     AOna    T    C        0      0        2 
  17 chr17_68128282     ASom    T    C        0      0        2 
  17 chr17_68128282     HCab    T    C        0      0        2 
  17 chr17_68128282     HPrz    T    C        0      0        2 
  17 chr17_68128282     ZBoe    T    C      0.5      1        2 
  17 chr17_68128282     ZGre    T    C        0      0        2 
  17 chr17_68128282     ZHar    T    C        0      0        2 
  17 chr17_68128282   Sample    T    C        0      0        2 
  17 chr17_68132563     AAsi    A    G        0      0        2 
  17 chr17_68132563     AKia    A    G        1      2        2 
  17 chr17_68132563     AOna    A    G        0      0        2 
  17 chr17_68132563     ASom    A    G        0      0        2 
  17 chr17_68132563     HCab    A    G        0      0        2 
  17 chr17_68132563     HPrz    A    G        0      0        2 
  17 chr17_68132563     ZBoe    A    G        0      0        2 
  17 chr17_68132563     ZGre    A    G        0      0        2 
  17 chr17_68132563     ZHar    A    G        0      0        2 
  17 chr17_68132563   Sample    A    G        0      0        2 
  17 chr17_68134126     AAsi    T    C        0      0        2 
  17 chr17_68134126     AKia    T    C        0      0        2 
  17 chr17_68134126     AOna    T    C        0      0        2 
  17 chr17_68134126     ASom    T    C        0      0        2 
  17 chr17_68134126     HCab    T    C        0      0        2 
  17 chr17_68134126     HPrz    T    C        1      2        2 
  17 chr17_68134126     ZBoe    T    C        0      0        2 
  17 chr17_68134126     ZGre    T    C        0      0        2 
  17 chr17_68134126     ZHar    T    C        0      0        2 
  17 chr17_68134126   Sample    T    C        0      0        2 
  17 chr17_68137632     AAsi    C    T        0      0        2 
  17 chr17_68137632     AKia    C    T        0      0        2 
  17 chr17_68137632     AOna    C    T        0      0        2 
  17 chr17_68137632     ASom    C    T        0      0        2 
  17 chr17_68137632     HCab    C    T        0      0        2 
  17 chr17_68137632     HPrz    C    T        1      2        2 
  17 chr17_68137632     ZBoe    C    T        0      0        2 
  17 chr17_68137632     ZGre    C    T        0      0        2 
  17 chr17_68137632     ZHar    C    T        0      0        2 
  17 chr17_68137632   Sample    C    T        0      0        2 
  17 chr17_68141368     AAsi    C    A        0      0        2 
  17 chr17_68141368     AKia    C    A        0      0        2 
  17 chr17_68141368     AOna    C    A        0      0        2 
  17 chr17_68141368     ASom    C    A        0      0        2 
  17 chr17_68141368     HCab    C    A        0      0        2 
  17 chr17_68141368     HPrz    C    A        0      0        2 
  17 chr17_68141368     ZBoe    C    A        0      0        2 
  17 chr17_68141368     ZGre    C    A        1      2        2 
  17 chr17_68141368     ZHar    C    A        0      0        2 
  17 chr17_68141368   Sample    C    A        0      0        2 
  17 chr17_68145494     AAsi    C    A        0      0        2 
  17 chr17_68145494     AKia    C    A        1      2        2 
  17 chr17_68145494     AOna    C    A        1      2        2 
  17 chr17_68145494     ASom    C    A        0      0        2 
  17 chr17_68145494     HCab    C    A        0      0        2 
  17 chr17_68145494     HPrz    C    A        0      0        2 
  17 chr17_68145494     ZBoe    C    A        0      0        2 
  17 chr17_68145494     ZGre    C    A        0      0        2 
  17 chr17_68145494     ZHar    C    A        0      0        2 
  17 chr17_68145494   Sample    C    A        0      0        2 
  17 chr17_68152391     AAsi    A    G        0      0        2 
  17 chr17_68152391     AKia    A    G        1      2        2 
  17 chr17_68152391     AOna    A    G        1      2        2 
  17 chr17_68152391     ASom    A    G        0      0        2 
  17 chr17_68152391     HCab    A    G        0      0        2 
  17 chr17_68152391     HPrz    A    G        0      0        2 
  17 chr17_68152391     ZBoe    A    G        0      0        2 
  17 chr17_68152391     ZGre    A    G        0      0        2 
  17 chr17_68152391     ZHar    A    G        0      0        2 
  17 chr17_68152391   Sample    A    G        0      0        2 
  17 chr17_68155873     AAsi    T    C        0      0        2 
  17 chr17_68155873     AKia    T    C        0      0        2 
  17 chr17_68155873     AOna    T    C        0      0        2 
  17 chr17_68155873     ASom    T    C        0      0        2 
  17 chr17_68155873     HCab    T    C        0      0        2 
  17 chr17_68155873     HPrz    T    C        0      0        2 
  17 chr17_68155873     ZBoe    T    C        0      0        2 
  17 chr17_68155873     ZGre    T    C        1      2        2 
  17 chr17_68155873     ZHar    T    C        0      0        2 
  17 chr17_68155873   Sample    T    C        0      0        2 
  17 chr17_68158195     AAsi    A    G        0      0        2 
  17 chr17_68158195     AKia    A    G        0      0        2 
  17 chr17_68158195     AOna    A    G        0      0        2 
  17 chr17_68158195     ASom    A    G        0      0        2 
  17 chr17_68158195     HCab    A    G        0      0        2 
  17 chr17_68158195     HPrz    A    G        0      0        2 
  17 chr17_68158195     ZBoe    A    G        0      0        2 
  17 chr17_68158195     ZGre    A    G        1      2        2 
  17 chr17_68158195     ZHar    A    G        0      0        2 
  17 chr17_68158195   Sample    A    G        0      0        2 
  17 chr17_68158515     AAsi    T    C        0      0        2 
  17 chr17_68158515     AKia    T    C        0      0        2 
  17 chr17_68158515     AOna    T    C        0      0        2 
  17 chr17_68158515     ASom    T    C        0      0        2 
  17 chr17_68158515     HCab    T    C        1      2        2 
  17 chr17_68158515     HPrz    T    C        1      2        2 
  17 chr17_68158515     ZBoe    T    C        0      0        2 
  17 chr17_68158515     ZGre    T    C        0      0        2 
  17 chr17_68158515     ZHar    T    C        0      0        2 
  17 chr17_68158515   Sample    T    C        0      0        2 
  17 chr17_68158661     AAsi    A    G        0      0        2 
  17 chr17_68158661     AKia    A    G        0      0        2 
  17 chr17_68158661     AOna    A    G        0      0        2 
  17 chr17_68158661     ASom    A    G        0      0        2 
  17 chr17_68158661     HCab    A    G        1      2        2 
  17 chr17_68158661     HPrz    A    G        1      2        2 
  17 chr17_68158661     ZBoe    A    G        0      0        2 
  17 chr17_68158661     ZGre    A    G        0      0        2 
  17 chr17_68158661     ZHar    A    G        0      0        2 
  17 chr17_68158661   Sample    A    G        0      0        2 
  17 chr17_68162617     AAsi    A    G        0      0        2 
  17 chr17_68162617     AKia    A    G        1      2        2 
  17 chr17_68162617     AOna    A    G        1      2        2 
  17 chr17_68162617     ASom    A    G        0      0        2 
  17 chr17_68162617     HCab    A    G        0      0        2 
  17 chr17_68162617     HPrz    A    G        0      0        2 
  17 chr17_68162617     ZBoe    A    G        0      0        2 
  17 chr17_68162617     ZGre    A    G        0      0        2 
  17 chr17_68162617     ZHar    A    G        0      0        2 
  17 chr17_68162617   Sample    A    G        0      0        2 
  17 chr17_68168459     AAsi    T    C      0.5      1        2 
  17 chr17_68168459     AKia    T    C        0      0        2 
  17 chr17_68168459     AOna    T    C        0      0        2 
  17 chr17_68168459     ASom    T    C        0      0        2 
  17 chr17_68168459     HCab    T    C        0      0        2 
  17 chr17_68168459     HPrz    T    C        0      0        2 
  17 chr17_68168459     ZBoe    T    C        0      0        2 
  17 chr17_68168459     ZGre    T    C        0      0        2 
  17 chr17_68168459     ZHar    T    C        0      0        2 
  17 chr17_68168459   Sample    T    C        0      0        2 
  17 chr17_68174672     AAsi    T    C        0      0        2 
  17 chr17_68174672     AKia    T    C        0      0        2 
  17 chr17_68174672     AOna    T    C        0      0        2 
  17 chr17_68174672     ASom    T    C        0      0        2 
  17 chr17_68174672     HCab    T    C        0      0        2 
  17 chr17_68174672     HPrz    T    C        0      0        2 
  17 chr17_68174672     ZBoe    T    C        0      0        2 
  17 chr17_68174672     ZGre    T    C        0      0        2 
  17 chr17_68174672     ZHar    T    C        1      2        2 
  17 chr17_68174672   Sample    T    C        0      0        2 
  17 chr17_68179339     AAsi    C    T        0      0        2 
  17 chr17_68179339     AKia    C    T        1      2        2 
  17 chr17_68179339     AOna    C    T        1      2        2 
  17 chr17_68179339     ASom    C    T        0      0        2 
  17 chr17_68179339     HCab    C    T        0      0        2 
  17 chr17_68179339     HPrz    C    T        0      0        2 
  17 chr17_68179339     ZBoe    C    T        0      0        2 
  17 chr17_68179339     ZGre    C    T        0      0        2 
  17 chr17_68179339     ZHar    C    T        0      0        2 
  17 chr17_68179339   Sample    C    T        0      0        2 
  17 chr17_68180419     AAsi    T    A        0      0        2 
  17 chr17_68180419     AKia    T    A        0      0        2 
  17 chr17_68180419     AOna    T    A      0.5      1        2 
  17 chr17_68180419     ASom    T    A        0      0        2 
  17 chr17_68180419     HCab    T    A        0      0        2 
  17 chr17_68180419     HPrz    T    A        0      0        2 
  17 chr17_68180419     ZBoe    T    A        0      0        2 
  17 chr17_68180419     ZGre    T    A        0      0        2 
  17 chr17_68180419     ZHar    T    A        0      0        2 
  17 chr17_68180419   Sample    T    A        0      0        2 
  17 chr17_68183980     AAsi    A    G        0      0        2 
  17 chr17_68183980     AKia    A    G        0      0        2 
  17 chr17_68183980     AOna    A    G        0      0        2 
  17 chr17_68183980     ASom    A    G        0      0        2 
  17 chr17_68183980     HCab    A    G      0.5      1        2 
  17 chr17_68183980     HPrz    A    G        0      0        2 
  17 chr17_68183980     ZBoe    A    G        0      0        2 
  17 chr17_68183980     ZGre    A    G        0      0        2 
  17 chr17_68183980     ZHar    A    G        0      0        2 
  17 chr17_68183980   Sample    A    G        0      0        2 
  17 chr17_68189502     AAsi    T    C        0      0        2 
  17 chr17_68189502     AKia    T    C        0      0        2 
  17 chr17_68189502     AOna    T    C        1      2        2 
  17 chr17_68189502     ASom    T    C        0      0        2 
  17 chr17_68189502     HCab    T    C        0      0        2 
  17 chr17_68189502     HPrz    T    C        0      0        2 
  17 chr17_68189502     ZBoe    T    C        0      0        2 
  17 chr17_68189502     ZGre    T    C        0      0        2 
  17 chr17_68189502     ZHar    T    C        0      0        2 
  17 chr17_68189502   Sample    T    C        0      0        2 
  17 chr17_68196415     AAsi    T    G        1      2        2 
  17 chr17_68196415     AKia    T    G        0      0        2 
  17 chr17_68196415     AOna    T    G        0      0        2 
  17 chr17_68196415     ASom    T    G        1      2        2 
  17 chr17_68196415     HCab    T    G        0      0        2 
  17 chr17_68196415     HPrz    T    G        0      0        2 
  17 chr17_68196415     ZBoe    T    G        0      0        2 
  17 chr17_68196415     ZGre    T    G        0      0        2 
  17 chr17_68196415     ZHar    T    G        0      0        2 
  17 chr17_68196415   Sample    T    G        1      2        2 
  17 chr17_68197084     AAsi    G    T        0      0        2 
  17 chr17_68197084     AKia    G    T        0      0        2 
  17 chr17_68197084     AOna    G    T        0      0        2 
  17 chr17_68197084     ASom    G    T        0      0        2 
  17 chr17_68197084     HCab    G    T        0      0        2 
  17 chr17_68197084     HPrz    G    T        0      0        2 
  17 chr17_68197084     ZBoe    G    T        0      0        2 
  17 chr17_68197084     ZGre    G    T        0      0        2 
  17 chr17_68197084     ZHar    G    T        1      2        2 
  17 chr17_68197084   Sample    G    T        0      0        2 
  17 chr17_68198140     AAsi    G    C        0      0        2 
  17 chr17_68198140     AKia    G    C        0      0        2 
  17 chr17_68198140     AOna    G    C        0      0        2 
  17 chr17_68198140     ASom    G    C        0      0        2 
  17 chr17_68198140     HCab    G    C        1      2        2 
  17 chr17_68198140     HPrz    G    C        1      2        2 
  17 chr17_68198140     ZBoe    G    C        0      0        2 
  17 chr17_68198140     ZGre    G    C        0      0        2 
  17 chr17_68198140     ZHar    G    C        0      0        2 
  17 chr17_68198140   Sample    G    C        0      0        2 
  17 chr17_68201628     AAsi    A    T        0      0        2 
  17 chr17_68201628     AKia    A    T        0      0        2 
  17 chr17_68201628     AOna    A    T      0.5      1        2 
  17 chr17_68201628     ASom    A    T        0      0        2 
  17 chr17_68201628     HCab    A    T        0      0        2 
  17 chr17_68201628     HPrz    A    T        0      0        2 
  17 chr17_68201628     ZBoe    A    T        0      0        2 
  17 chr17_68201628     ZGre    A    T        0      0        2 
  17 chr17_68201628     ZHar    A    T        0      0        2 
  17 chr17_68201628   Sample    A    T        0      0        2 
  17 chr17_68207667     AAsi    G    C        0      0        2 
  17 chr17_68207667     AKia    G    C        1      2        2 
  17 chr17_68207667     AOna    G    C      0.5      1        2 
  17 chr17_68207667     ASom    G    C        0      0        2 
  17 chr17_68207667     HCab    G    C        0      0        2 
  17 chr17_68207667     HPrz    G    C        0      0        2 
  17 chr17_68207667     ZBoe    G    C        0      0        2 
  17 chr17_68207667     ZGre    G    C        0      0        2 
  17 chr17_68207667     ZHar    G    C        0      0        2 
  17 chr17_68207667   Sample    G    C        0      0        2 
  17 chr17_68207768     AAsi    G    T        0      0        2 
  17 chr17_68207768     AKia    G    T        0      0        2 
  17 chr17_68207768     AOna    G    T        0      0        2 
  17 chr17_68207768     ASom    G    T        0      0        2 
  17 chr17_68207768     HCab    G    T        1      2        2 
  17 chr17_68207768     HPrz    G    T        1      2        2 
  17 chr17_68207768     ZBoe    G    T        0      0        2 
  17 chr17_68207768     ZGre    G    T        0      0        2 
  17 chr17_68207768     ZHar    G    T        0      0        2 
  17 chr17_68207768   Sample    G    T        0      0        2 
  17 chr17_68209738     AAsi    T    C        0      0        2 
  17 chr17_68209738     AKia    T    C        0      0        2 
  17 chr17_68209738     AOna    T    C      0.5      1        2 
  17 chr17_68209738     ASom    T    C        0      0        2 
  17 chr17_68209738     HCab    T    C        0      0        2 
  17 chr17_68209738     HPrz    T    C        0      0        2 
  17 chr17_68209738     ZBoe    T    C        0      0        2 
  17 chr17_68209738     ZGre    T    C        0      0        2 
  17 chr17_68209738     ZHar    T    C        0      0        2 
  17 chr17_68209738   Sample    T    C        0      0        2 
  17 chr17_68210266     AAsi    C    T        0      0        2 
  17 chr17_68210266     AKia    C    T        0      0        2 
  17 chr17_68210266     AOna    C    T        0      0        2 
  17 chr17_68210266     ASom    C    T        0      0        2 
  17 chr17_68210266     HCab    C    T        1      2        2 
  17 chr17_68210266     HPrz    C    T        1      2        2 
  17 chr17_68210266     ZBoe    C    T        0      0        2 
  17 chr17_68210266     ZGre    C    T        0      0        2 
  17 chr17_68210266     ZHar    C    T        0      0        2 
  17 chr17_68210266   Sample    C    T        0      0        2 
  17 chr17_68210930     AAsi    T    C        0      0        2 
  17 chr17_68210930     AKia    T    C        0      0        2 
  17 chr17_68210930     AOna    T    C        0      0        2 
  17 chr17_68210930     ASom    T    C        0      0        2 
  17 chr17_68210930     HCab    T    C        1      2        2 
  17 chr17_68210930     HPrz    T    C        1      2        2 
  17 chr17_68210930     ZBoe    T    C        0      0        2 
  17 chr17_68210930     ZGre    T    C        0      0        2 
  17 chr17_68210930     ZHar    T    C        0      0        2 
  17 chr17_68210930   Sample    T    C        0      0        2 
  17 chr17_68211622     AAsi    T    C        1      2        2 
  17 chr17_68211622     AKia    T    C        0      0        2 
  17 chr17_68211622     AOna    T    C        0      0        2 
  17 chr17_68211622     ASom    T    C        1      2        2 
  17 chr17_68211622     HCab    T    C        0      0        2 
  17 chr17_68211622     HPrz    T    C        0      0        2 
  17 chr17_68211622     ZBoe    T    C        0      0        2 
  17 chr17_68211622     ZGre    T    C        0      0        2 
  17 chr17_68211622     ZHar    T    C        0      0        2 
  17 chr17_68211622   Sample    T    C        1      2        2 
  17 chr17_68213464     AAsi    C    A        0      0        2 
  17 chr17_68213464     AKia    C    A        0      0        2 
  17 chr17_68213464     AOna    C    A        0      0        2 
  17 chr17_68213464     ASom    C    A        0      0        2 
  17 chr17_68213464     HCab    C    A        1      2        2 
  17 chr17_68213464     HPrz    C    A        1      2        2 
  17 chr17_68213464     ZBoe    C    A        0      0        2 
  17 chr17_68213464     ZGre    C    A        0      0        2 
  17 chr17_68213464     ZHar    C    A        0      0        2 
  17 chr17_68213464   Sample    C    A        0      0        2 
  17 chr17_68217342     AAsi    T    C        0      0        2 
  17 chr17_68217342     AKia    T    C        0      0        2 
  17 chr17_68217342     AOna    T    C        0      0        2 
  17 chr17_68217342     ASom    T    C        0      0        2 
  17 chr17_68217342     HCab    T    C        0      0        2 
  17 chr17_68217342     HPrz    T    C        0      0        2 
  17 chr17_68217342     ZBoe    T    C        1      2        2 
  17 chr17_68217342     ZGre    T    C        1      2        2 
  17 chr17_68217342     ZHar    T    C        1      2        2 
  17 chr17_68217342   Sample    T    C        0      0        2 
  17 chr17_68226083     AAsi    A    T        1      2        2 
  17 chr17_68226083     AKia    A    T        0      0        2 
  17 chr17_68226083     AOna    A    T        0      0        2 
  17 chr17_68226083     ASom    A    T        1      2        2 
  17 chr17_68226083     HCab    A    T        0      0        2 
  17 chr17_68226083     HPrz    A    T        0      0        2 
  17 chr17_68226083     ZBoe    A    T        0      0        2 
  17 chr17_68226083     ZGre    A    T        0      0        2 
  17 chr17_68226083     ZHar    A    T        0      0        2 
  17 chr17_68226083   Sample    A    T        1      2        2 
  17 chr17_68231658     AAsi    T    C        0      0        2 
  17 chr17_68231658     AKia    T    C        0      0        2 
  17 chr17_68231658     AOna    T    C        0      0        2 
  17 chr17_68231658     ASom    T    C        0      0        2 
  17 chr17_68231658     HCab    T    C        0      0        2 
  17 chr17_68231658     HPrz    T    C        0      0        2 
  17 chr17_68231658     ZBoe    T    C        1      2        2 
  17 chr17_68231658     ZGre    T    C        0      0        2 
  17 chr17_68231658     ZHar    T    C        0      0        2 
  17 chr17_68231658   Sample    T    C        0      0        2 
  17 chr17_68233500     AAsi    G    C        0      0        2 
  17 chr17_68233500     AKia    G    C        0      0        2 
  17 chr17_68233500     AOna    G    C        0      0        2 
  17 chr17_68233500     ASom    G    C        0      0        2 
  17 chr17_68233500     HCab    G    C        0      0        2 
  17 chr17_68233500     HPrz    G    C        0      0        2 
  17 chr17_68233500     ZBoe    G    C        0      0        2 
  17 chr17_68233500     ZGre    G    C        1      2        2 
  17 chr17_68233500     ZHar    G    C        0      0        2 
  17 chr17_68233500   Sample    G    C        0      0        2 
  17 chr17_68234287     AAsi    G    C        0      0        2 
  17 chr17_68234287     AKia    G    C        0      0        2 
  17 chr17_68234287     AOna    G    C        0      0        2 
  17 chr17_68234287     ASom    G    C        0      0        2 
  17 chr17_68234287     HCab    G    C        0      0        2 
  17 chr17_68234287     HPrz    G    C        0      0        2 
  17 chr17_68234287     ZBoe    G    C      0.5      1        2 
  17 chr17_68234287     ZGre    G    C        0      0        2 
  17 chr17_68234287     ZHar    G    C        0      0        2 
  17 chr17_68234287   Sample    G    C        0      0        2 
  17 chr17_68241801     AAsi    G    T        0      0        2 
  17 chr17_68241801     AKia    G    T        0      0        2 
  17 chr17_68241801     AOna    G    T        0      0        2 
  17 chr17_68241801     ASom    G    T        0      0        2 
  17 chr17_68241801     HCab    G    T        0      0        2 
  17 chr17_68241801     HPrz    G    T        0      0        2 
  17 chr17_68241801     ZBoe    G    T        1      2        2 
  17 chr17_68241801     ZGre    G    T        1      2        2 
  17 chr17_68241801     ZHar    G    T        1      2        2 
  17 chr17_68241801   Sample    G    T        0      0        2 
  17 chr17_68244908     AAsi    A    G        0      0        2 
  17 chr17_68244908     AKia    A    G        0      0        2 
  17 chr17_68244908     AOna    A    G        0      0        2 
  17 chr17_68244908     ASom    A    G        0      0        2 
  17 chr17_68244908     HCab    A    G        1      2        2 
  17 chr17_68244908     HPrz    A    G        1      2        2 
  17 chr17_68244908     ZBoe    A    G        0      0        2 
  17 chr17_68244908     ZGre    A    G        0      0        2 
  17 chr17_68244908     ZHar    A    G        0      0        2 
  17 chr17_68244908   Sample    A    G        0      0        2 
  17 chr17_68248720     AAsi    T    C        0      0        2 
  17 chr17_68248720     AKia    T    C        0      0        2 
  17 chr17_68248720     AOna    T    C        0      0        2 
  17 chr17_68248720     ASom    T    C        0      0        2 
  17 chr17_68248720     HCab    T    C        0      0        2 
  17 chr17_68248720     HPrz    T    C        1      2        2 
  17 chr17_68248720     ZBoe    T    C        0      0        2 
  17 chr17_68248720     ZGre    T    C        0      0        2 
  17 chr17_68248720     ZHar    T    C        0      0        2 
  17 chr17_68248720   Sample    T    C        0      0        2 
  17 chr17_68254601     AAsi    G    A        0      0        2 
  17 chr17_68254601     AKia    G    A        1      2        2 
  17 chr17_68254601     AOna    G    A      0.5      1        2 
  17 chr17_68254601     ASom    G    A        0      0        2 
  17 chr17_68254601     HCab    G    A        0      0        2 
  17 chr17_68254601     HPrz    G    A        0      0        2 
  17 chr17_68254601     ZBoe    G    A        0      0        2 
  17 chr17_68254601     ZGre    G    A        0      0        2 
  17 chr17_68254601     ZHar    G    A        0      0        2 
  17 chr17_68254601   Sample    G    A        0      0        2 
  17 chr17_68254760     AAsi    T    G        0      0        2 
  17 chr17_68254760     AKia    T    G        1      2        2 
  17 chr17_68254760     AOna    T    G      0.5      1        2 
  17 chr17_68254760     ASom    T    G        0      0        2 
  17 chr17_68254760     HCab    T    G        0      0        2 
  17 chr17_68254760     HPrz    T    G        0      0        2 
  17 chr17_68254760     ZBoe    T    G        0      0        2 
  17 chr17_68254760     ZGre    T    G        0      0        2 
  17 chr17_68254760     ZHar    T    G        0      0        2 
  17 chr17_68254760   Sample    T    G        0      0        2 
  17 chr17_68260656     AAsi    G    C        0      0        2 
  17 chr17_68260656     AKia    G    C        0      0        2 
  17 chr17_68260656     AOna    G    C        0      0        2 
  17 chr17_68260656     ASom    G    C        0      0        2 
  17 chr17_68260656     HCab    G    C        1      2        2 
  17 chr17_68260656     HPrz    G    C        1      2        2 
  17 chr17_68260656     ZBoe    G    C        0      0        2 
  17 chr17_68260656     ZGre    G    C        0      0        2 
  17 chr17_68260656     ZHar    G    C        0      0        2 
  17 chr17_68260656   Sample    G    C        0      0        2 
  17 chr17_68261839     AAsi    A    G        0      0        2 
  17 chr17_68261839     AKia    A    G        1      2        2 
  17 chr17_68261839     AOna    A    G      0.5      1        2 
  17 chr17_68261839     ASom    A    G        0      0        2 
  17 chr17_68261839     HCab    A    G        0      0        2 
  17 chr17_68261839     HPrz    A    G        0      0        2 
  17 chr17_68261839     ZBoe    A    G        0      0        2 
  17 chr17_68261839     ZGre    A    G        0      0        2 
  17 chr17_68261839     ZHar    A    G        0      0        2 
  17 chr17_68261839   Sample    A    G        0      0        2 
  17 chr17_68268231     AAsi    C    A        0      0        2 
  17 chr17_68268231     AKia    C    A        0      0        2 
  17 chr17_68268231     AOna    C    A      0.5      1        2 
  17 chr17_68268231     ASom    C    A        0      0        2 
  17 chr17_68268231     HCab    C    A        0      0        2 
  17 chr17_68268231     HPrz    C    A        0      0        2 
  17 chr17_68268231     ZBoe    C    A        0      0        2 
  17 chr17_68268231     ZGre    C    A        0      0        2 
  17 chr17_68268231     ZHar    C    A        0      0        2 
  17 chr17_68268231   Sample    C    A        0      0        2 
  17 chr17_68274434     AAsi    C    G        0      0        2 
  17 chr17_68274434     AKia    C    G        0      0        2 
  17 chr17_68274434     AOna    C    G        0      0        2 
  17 chr17_68274434     ASom    C    G      0.5      1        2 
  17 chr17_68274434     HCab    C    G        0      0        2 
  17 chr17_68274434     HPrz    C    G        0      0        2 
  17 chr17_68274434     ZBoe    C    G        0      0        2 
  17 chr17_68274434     ZGre    C    G        0      0        2 
  17 chr17_68274434     ZHar    C    G        0      0        2 
  17 chr17_68274434   Sample    C    G        0      0        2 
  17 chr17_68287806     AAsi    C    T        0      0        2 
  17 chr17_68287806     AKia    C    T        0      0        2 
  17 chr17_68287806     AOna    C    T        0      0        2 
  17 chr17_68287806     ASom    C    T        0      0        2 
  17 chr17_68287806     HCab    C    T        0      0        2 
  17 chr17_68287806     HPrz    C    T        0      0        2 
  17 chr17_68287806     ZBoe    C    T        0      0        2 
  17 chr17_68287806     ZGre    C    T        1      2        2 
  17 chr17_68287806     ZHar    C    T        0      0        2 
  17 chr17_68287806   Sample    C    T        0      0        2 
  17 chr17_68293466     AAsi    G    T        0      0        2 
  17 chr17_68293466     AKia    G    T        0      0        2 
  17 chr17_68293466     AOna    G    T        0      0        2 
  17 chr17_68293466     ASom    G    T        0      0        2 
  17 chr17_68293466     HCab    G    T      0.5      1        2 
  17 chr17_68293466     HPrz    G    T        0      0        2 
  17 chr17_68293466     ZBoe    G    T        0      0        2 
  17 chr17_68293466     ZGre    G    T        0      0        2 
  17 chr17_68293466     ZHar    G    T        0      0        2 
  17 chr17_68293466   Sample    G    T        0      0        2 
  17 chr17_68296838     AAsi    A    T        0      0        2 
  17 chr17_68296838     AKia    A    T        0      0        2 
  17 chr17_68296838     AOna    A    T        0      0        2 
  17 chr17_68296838     ASom    A    T        0      0        2 
  17 chr17_68296838     HCab    A    T        1      2        2 
  17 chr17_68296838     HPrz    A    T        1      2        2 
  17 chr17_68296838     ZBoe    A    T        0      0        2 
  17 chr17_68296838     ZGre    A    T        0      0        2 
  17 chr17_68296838     ZHar    A    T        0      0        2 
  17 chr17_68296838   Sample    A    T        0      0        2 
  17 chr17_68305930     AAsi    A    C        0      0        2 
  17 chr17_68305930     AKia    A    C        1      2        2 
  17 chr17_68305930     AOna    A    C        1      2        2 
  17 chr17_68305930     ASom    A    C        0      0        2 
  17 chr17_68305930     HCab    A    C        0      0        2 
  17 chr17_68305930     HPrz    A    C        0      0        2 
  17 chr17_68305930     ZBoe    A    C        0      0        2 
  17 chr17_68305930     ZGre    A    C        0      0        2 
  17 chr17_68305930     ZHar    A    C        0      0        2 
  17 chr17_68305930   Sample    A    C        0      0        2 
  17 chr17_68315373     AAsi    A    G        0      0        2 
  17 chr17_68315373     AKia    A    G        1      2        2 
  17 chr17_68315373     AOna    A    G      0.5      1        2 
  17 chr17_68315373     ASom    A    G        0      0        2 
  17 chr17_68315373     HCab    A    G        0      0        2 
  17 chr17_68315373     HPrz    A    G        0      0        2 
  17 chr17_68315373     ZBoe    A    G        0      0        2 
  17 chr17_68315373     ZGre    A    G        0      0        2 
  17 chr17_68315373     ZHar    A    G        0      0        2 
  17 chr17_68315373   Sample    A    G        0      0        2 
  17 chr17_68322425     AAsi    T    A        1      2        2 
  17 chr17_68322425     AKia    T    A        0      0        2 
  17 chr17_68322425     AOna    T    A        0      0        2 
  17 chr17_68322425     ASom    T    A        1      2        2 
  17 chr17_68322425     HCab    T    A        0      0        2 
  17 chr17_68322425     HPrz    T    A        0      0        2 
  17 chr17_68322425     ZBoe    T    A        0      0        2 
  17 chr17_68322425     ZGre    T    A        0      0        2 
  17 chr17_68322425     ZHar    T    A        0      0        2 
  17 chr17_68322425   Sample    T    A        1      2        2 
  17 chr17_68325266     AAsi    T    G        0      0        2 
  17 chr17_68325266     AKia    T    G        0      0        2 
  17 chr17_68325266     AOna    T    G        0      0        2 
  17 chr17_68325266     ASom    T    G        0      0        2 
  17 chr17_68325266     HCab    T    G        1      2        2 
  17 chr17_68325266     HPrz    T    G        1      2        2 
  17 chr17_68325266     ZBoe    T    G        0      0        2 
  17 chr17_68325266     ZGre    T    G        0      0        2 
  17 chr17_68325266     ZHar    T    G        0      0        2 
  17 chr17_68325266   Sample    T    G        0      0        2 
  17 chr17_68328319     AAsi    T    C        0      0        2 
  17 chr17_68328319     AKia    T    C        1      2        2 
  17 chr17_68328319     AOna    T    C        1      2        2 
  17 chr17_68328319     ASom    T    C        0      0        2 
  17 chr17_68328319     HCab    T    C        0      0        2 
  17 chr17_68328319     HPrz    T    C        0      0        2 
  17 chr17_68328319     ZBoe    T    C        0      0        2 
  17 chr17_68328319     ZGre    T    C        0      0        2 
  17 chr17_68328319     ZHar    T    C        0      0        2 
  17 chr17_68328319   Sample    T    C        0      0        2 
  17 chr17_68328632     AAsi    G    A        1      2        2 
  17 chr17_68328632     AKia    G    A        1      2        2 
  17 chr17_68328632     AOna    G    A        1      2        2 
  17 chr17_68328632     ASom    G    A        1      2        2 
  17 chr17_68328632     HCab    G    A        0      0        2 
  17 chr17_68328632     HPrz    G    A        0      0        2 
  17 chr17_68328632     ZBoe    G    A        0      0        2 
  17 chr17_68328632     ZGre    G    A        0      0        2 
  17 chr17_68328632     ZHar    G    A        0      0        2 
  17 chr17_68328632   Sample    G    A        1      2        2 
  17 chr17_68330910     AAsi    A    G        0      0        2 
  17 chr17_68330910     AKia    A    G        0      0        2 
  17 chr17_68330910     AOna    A    G        0      0        2 
  17 chr17_68330910     ASom    A    G        0      0        2 
  17 chr17_68330910     HCab    A    G        0      0        2 
  17 chr17_68330910     HPrz    A    G        0      0        2 
  17 chr17_68330910     ZBoe    A    G      0.5      1        2 
  17 chr17_68330910     ZGre    A    G        0      0        2 
  17 chr17_68330910     ZHar    A    G        0      0        2 
  17 chr17_68330910   Sample    A    G        0      0        2 
  17 chr17_68342238     AAsi    G    A        0      0        2 
  17 chr17_68342238     AKia    G    A        0      0        2 
  17 chr17_68342238     AOna    G    A        0      0        2 
  17 chr17_68342238     ASom    G    A        0      0        2 
  17 chr17_68342238     HCab    G    A        0      0        2 
  17 chr17_68342238     HPrz    G    A        0      0        2 
  17 chr17_68342238     ZBoe    G    A        0      0        2 
  17 chr17_68342238     ZGre    G    A        0      0        2 
  17 chr17_68342238     ZHar    G    A        1      2        2 
  17 chr17_68342238   Sample    G    A        0      0        2 
  17 chr17_68342443     AAsi    C    T        0      0        2 
  17 chr17_68342443     AKia    C    T        0      0        2 
  17 chr17_68342443     AOna    C    T        0      0        2 
  17 chr17_68342443     ASom    C    T        0      0        2 
  17 chr17_68342443     HCab    C    T        1      2        2 
  17 chr17_68342443     HPrz    C    T        1      2        2 
  17 chr17_68342443     ZBoe    C    T        0      0        2 
  17 chr17_68342443     ZGre    C    T        0      0        2 
  17 chr17_68342443     ZHar    C    T        0      0        2 
  17 chr17_68342443   Sample    C    T        0      0        2 
  17 chr17_68346197     AAsi    A    G      0.5      1        2 
  17 chr17_68346197     AKia    A    G        0      0        2 
  17 chr17_68346197     AOna    A    G        0      0        2 
  17 chr17_68346197     ASom    A    G        1      2        2 
  17 chr17_68346197     HCab    A    G        0      0        2 
  17 chr17_68346197     HPrz    A    G        0      0        2 
  17 chr17_68346197     ZBoe    A    G        0      0        2 
  17 chr17_68346197     ZGre    A    G        0      0        2 
  17 chr17_68346197     ZHar    A    G        0      0        2 
  17 chr17_68346197   Sample    A    G        0      0        2 
  17 chr17_68346321     AAsi    T    C        0      0        2 
  17 chr17_68346321     AKia    T    C        0      0        2 
  17 chr17_68346321     AOna    T    C        0      0        2 
  17 chr17_68346321     ASom    T    C        0      0        2 
  17 chr17_68346321     HCab    T    C        0      0        2 
  17 chr17_68346321     HPrz    T    C        0      0        2 
  17 chr17_68346321     ZBoe    T    C        0      0        2 
  17 chr17_68346321     ZGre    T    C        0      0        2 
  17 chr17_68346321     ZHar    T    C      0.5      1        2 
  17 chr17_68346321   Sample    T    C        0      0        2 
  17 chr17_68348240     AAsi    C    T        0      0        2 
  17 chr17_68348240     AKia    C    T        0      0        2 
  17 chr17_68348240     AOna    C    T        0      0        2 
  17 chr17_68348240     ASom    C    T        0      0        2 
  17 chr17_68348240     HCab    C    T        0      0        2 
  17 chr17_68348240     HPrz    C    T        0      0        2 
  17 chr17_68348240     ZBoe    C    T        1      2        2 
  17 chr17_68348240     ZGre    C    T        1      2        2 
  17 chr17_68348240     ZHar    C    T        0      0        2 
  17 chr17_68348240   Sample    C    T        0      0        2 
  17 chr17_68350731     AAsi    C    T      0.5      1        2 
  17 chr17_68350731     AKia    C    T        0      0        2 
  17 chr17_68350731     AOna    C    T        0      0        2 
  17 chr17_68350731     ASom    C    T        1      2        2 
  17 chr17_68350731     HCab    C    T        0      0        2 
  17 chr17_68350731     HPrz    C    T        0      0        2 
  17 chr17_68350731     ZBoe    C    T        0      0        2 
  17 chr17_68350731     ZGre    C    T        0      0        2 
  17 chr17_68350731     ZHar    C    T        0      0        2 
  17 chr17_68350731   Sample    C    T        0      0        2 
  17 chr17_68357348     AAsi    T    C        0      0        2 
  17 chr17_68357348     AKia    T    C        0      0        2 
  17 chr17_68357348     AOna    T    C        0      0        2 
  17 chr17_68357348     ASom    T    C        0      0        2 
  17 chr17_68357348     HCab    T    C        1      2        2 
  17 chr17_68357348     HPrz    T    C        1      2        2 
  17 chr17_68357348     ZBoe    T    C        0      0        2 
  17 chr17_68357348     ZGre    T    C        0      0        2 
  17 chr17_68357348     ZHar    T    C        0      0        2 
  17 chr17_68357348   Sample    T    C        0      0        2 
  17 chr17_68358739     AAsi    G    C        0      0        2 
  17 chr17_68358739     AKia    G    C        1      2        2 
  17 chr17_68358739     AOna    G    C        1      2        2 
  17 chr17_68358739     ASom    G    C        0      0        2 
  17 chr17_68358739     HCab    G    C        0      0        2 
  17 chr17_68358739     HPrz    G    C        0      0        2 
  17 chr17_68358739     ZBoe    G    C        0      0        2 
  17 chr17_68358739     ZGre    G    C        0      0        2 
  17 chr17_68358739     ZHar    G    C        0      0        2 
  17 chr17_68358739   Sample    G    C        0      0        2 
  17 chr17_68365560     AAsi    G    A        0      0        2 
  17 chr17_68365560     AKia    G    A        0      0        2 
  17 chr17_68365560     AOna    G    A        0      0        2 
  17 chr17_68365560     ASom    G    A        0      0        2 
  17 chr17_68365560     HCab    G    A        1      2        2 
  17 chr17_68365560     HPrz    G    A        1      2        2 
  17 chr17_68365560     ZBoe    G    A        0      0        2 
  17 chr17_68365560     ZGre    G    A        1      2        2 
  17 chr17_68365560     ZHar    G    A        0      0        2 
  17 chr17_68365560   Sample    G    A        0      0        2 
  17 chr17_68376595     AAsi    A    G        0      0        2 
  17 chr17_68376595     AKia    A    G        0      0        2 
  17 chr17_68376595     AOna    A    G        0      0        2 
  17 chr17_68376595     ASom    A    G        0      0        2 
  17 chr17_68376595     HCab    A    G        0      0        2 
  17 chr17_68376595     HPrz    A    G        1      2        2 
  17 chr17_68376595     ZBoe    A    G        0      0        2 
  17 chr17_68376595     ZGre    A    G        0      0        2 
  17 chr17_68376595     ZHar    A    G        0      0        2 
  17 chr17_68376595   Sample    A    G        0      0        2 
  17 chr17_68381325     AAsi    C    T        0      0        2 
  17 chr17_68381325     AKia    C    T        0      0        2 
  17 chr17_68381325     AOna    C    T      0.5      1        2 
  17 chr17_68381325     ASom    C    T        0      0        2 
  17 chr17_68381325     HCab    C    T        0      0        2 
  17 chr17_68381325     HPrz    C    T        0      0        2 
  17 chr17_68381325     ZBoe    C    T        0      0        2 
  17 chr17_68381325     ZGre    C    T        0      0        2 
  17 chr17_68381325     ZHar    C    T        0      0        2 
  17 chr17_68381325   Sample    C    T        0      0        2 
  17 chr17_68385476     AAsi    A    G      0.5      1        2 
  17 chr17_68385476     AKia    A    G        0      0        2 
  17 chr17_68385476     AOna    A    G        0      0        2 
  17 chr17_68385476     ASom    A    G        0      0        2 
  17 chr17_68385476     HCab    A    G        0      0        2 
  17 chr17_68385476     HPrz    A    G        0      0        2 
  17 chr17_68385476     ZBoe    A    G        0      0        2 
  17 chr17_68385476     ZGre    A    G        0      0        2 
  17 chr17_68385476     ZHar    A    G        0      0        2 
  17 chr17_68385476   Sample    A    G        0      0        2 
  17 chr17_68391783     AAsi    T    C        1      2        2 
  17 chr17_68391783     AKia    T    C        1      2        2 
  17 chr17_68391783     AOna    T    C        1      2        2 
  17 chr17_68391783     ASom    T    C        1      2        2 
  17 chr17_68391783     HCab    T    C        0      0        2 
  17 chr17_68391783     HPrz    T    C        0      0        2 
  17 chr17_68391783     ZBoe    T    C        0      0        2 
  17 chr17_68391783     ZGre    T    C        0      0        2 
  17 chr17_68391783     ZHar    T    C        0      0        2 
  17 chr17_68391783   Sample    T    C        1      2        2 
  17 chr17_68396711     AAsi    A    G        0      0        2 
  17 chr17_68396711     AKia    A    G        1      2        2 
  17 chr17_68396711     AOna    A    G        0      0        2 
  17 chr17_68396711     ASom    A    G        0      0        2 
  17 chr17_68396711     HCab    A    G        0      0        2 
  17 chr17_68396711     HPrz    A    G        0      0        2 
  17 chr17_68396711     ZBoe    A    G        0      0        2 
  17 chr17_68396711     ZGre    A    G        0      0        2 
  17 chr17_68396711     ZHar    A    G        0      0        2 
  17 chr17_68396711   Sample    A    G        0      0        2 
  17 chr17_68400882     AAsi    G    C        0      0        2 
  17 chr17_68400882     AKia    G    C        0      0        2 
  17 chr17_68400882     AOna    G    C        0      0        2 
  17 chr17_68400882     ASom    G    C        0      0        2 
  17 chr17_68400882     HCab    G    C        0      0        2 
  17 chr17_68400882     HPrz    G    C        0      0        2 
  17 chr17_68400882     ZBoe    G    C        0      0        2 
  17 chr17_68400882     ZGre    G    C        1      2        2 
  17 chr17_68400882     ZHar    G    C        0      0        2 
  17 chr17_68400882   Sample    G    C        0      0        2 
  17 chr17_68400984     AAsi    G    C        1      2        2 
  17 chr17_68400984     AKia    G    C        1      2        2 
  17 chr17_68400984     AOna    G    C        1      2        2 
  17 chr17_68400984     ASom    G    C        1      2        2 
  17 chr17_68400984     HCab    G    C        0      0        2 
  17 chr17_68400984     HPrz    G    C        0      0        2 
  17 chr17_68400984     ZBoe    G    C        0      0        2 
  17 chr17_68400984     ZGre    G    C        0      0        2 
  17 chr17_68400984     ZHar    G    C        0      0        2 
  17 chr17_68400984   Sample    G    C        1      2        2 
  17 chr17_68406762     AAsi    G    A        0      0        2 
  17 chr17_68406762     AKia    G    A        0      0        2 
  17 chr17_68406762     AOna    G    A        0      0        2 
  17 chr17_68406762     ASom    G    A        0      0        2 
  17 chr17_68406762     HCab    G    A        1      2        2 
  17 chr17_68406762     HPrz    G    A        1      2        2 
  17 chr17_68406762     ZBoe    G    A        0      0        2 
  17 chr17_68406762     ZGre    G    A        0      0        2 
  17 chr17_68406762     ZHar    G    A        0      0        2 
  17 chr17_68406762   Sample    G    A        0      0        2 
  17 chr17_68416471     AAsi    G    T        0      0        2 
  17 chr17_68416471     AKia    G    T        0      0        2 
  17 chr17_68416471     AOna    G    T        0      0        2 
  17 chr17_68416471     ASom    G    T        0      0        2 
  17 chr17_68416471     HCab    G    T        0      0        2 
  17 chr17_68416471     HPrz    G    T        0      0        2 
  17 chr17_68416471     ZBoe    G    T        0      0        2 
  17 chr17_68416471     ZGre    G    T        0      0        2 
  17 chr17_68416471     ZHar    G    T        1      2        2 
  17 chr17_68416471   Sample    G    T        0      0        2 
  17 chr17_68422578     AAsi    A    G        0      0        2 
  17 chr17_68422578     AKia    A    G        1      2        2 
  17 chr17_68422578     AOna    A    G        0      0        2 
  17 chr17_68422578     ASom    A    G        0      0        2 
  17 chr17_68422578     HCab    A    G        0      0        2 
  17 chr17_68422578     HPrz    A    G        0      0        2 
  17 chr17_68422578     ZBoe    A    G        0      0        2 
  17 chr17_68422578     ZGre    A    G        0      0        2 
  17 chr17_68422578     ZHar    A    G        0      0        2 
  17 chr17_68422578   Sample    A    G        0      0        2 
  17 chr17_68423324     AAsi    G    T        0      0        2 
  17 chr17_68423324     AKia    G    T        0      0        2 
  17 chr17_68423324     AOna    G    T        0      0        2 
  17 chr17_68423324     ASom    G    T        0      0        2 
  17 chr17_68423324     HCab    G    T        0      0        2 
  17 chr17_68423324     HPrz    G    T        0      0        2 
  17 chr17_68423324     ZBoe    G    T        1      2        2 
  17 chr17_68423324     ZGre    G    T        1      2        2 
  17 chr17_68423324     ZHar    G    T        1      2        2 
  17 chr17_68423324   Sample    G    T        0      0        2 
  17 chr17_68427815     AAsi    T    C        0      0        2 
  17 chr17_68427815     AKia    T    C        0      0        2 
  17 chr17_68427815     AOna    T    C        0      0        2 
  17 chr17_68427815     ASom    T    C        0      0        2 
  17 chr17_68427815     HCab    T    C        0      0        2 
  17 chr17_68427815     HPrz    T    C        0      0        2 
  17 chr17_68427815     ZBoe    T    C        1      2        2 
  17 chr17_68427815     ZGre    T    C        0      0        2 
  17 chr17_68427815     ZHar    T    C        0      0        2 
  17 chr17_68427815   Sample    T    C        0      0        2 
  17 chr17_68431197     AAsi    T    C        0      0        2 
  17 chr17_68431197     AKia    T    C        0      0        2 
  17 chr17_68431197     AOna    T    C        0      0        2 
  17 chr17_68431197     ASom    T    C        0      0        2 
  17 chr17_68431197     HCab    T    C        1      2        2 
  17 chr17_68431197     HPrz    T    C        1      2        2 
  17 chr17_68431197     ZBoe    T    C        0      0        2 
  17 chr17_68431197     ZGre    T    C        0      0        2 
  17 chr17_68431197     ZHar    T    C        0      0        2 
  17 chr17_68431197   Sample    T    C        0      0        2 
  17 chr17_68435290     AAsi    G    A        0      0        2 
  17 chr17_68435290     AKia    G    A        1      2        2 
  17 chr17_68435290     AOna    G    A        1      2        2 
  17 chr17_68435290     ASom    G    A        0      0        2 
  17 chr17_68435290     HCab    G    A        0      0        2 
  17 chr17_68435290     HPrz    G    A        0      0        2 
  17 chr17_68435290     ZBoe    G    A        0      0        2 
  17 chr17_68435290     ZGre    G    A        0      0        2 
  17 chr17_68435290     ZHar    G    A        0      0        2 
  17 chr17_68435290   Sample    G    A        0      0        2 
  17 chr17_68436787     AAsi    C    A        0      0        2 
  17 chr17_68436787     AKia    C    A        0      0        2 
  17 chr17_68436787     AOna    C    A        0      0        2 
  17 chr17_68436787     ASom    C    A        0      0        2 
  17 chr17_68436787     HCab    C    A        1      2        2 
  17 chr17_68436787     HPrz    C    A        1      2        2 
  17 chr17_68436787     ZBoe    C    A        0      0        2 
  17 chr17_68436787     ZGre    C    A        0      0        2 
  17 chr17_68436787     ZHar    C    A        0      0        2 
  17 chr17_68436787   Sample    C    A        0      0        2 
  17 chr17_68440451     AAsi    G    A        0      0        2 
  17 chr17_68440451     AKia    G    A        0      0        2 
  17 chr17_68440451     AOna    G    A        0      0        2 
  17 chr17_68440451     ASom    G    A        0      0        2 
  17 chr17_68440451     HCab    G    A        1      2        2 
  17 chr17_68440451     HPrz    G    A        1      2        2 
  17 chr17_68440451     ZBoe    G    A        0      0        2 
  17 chr17_68440451     ZGre    G    A        0      0        2 
  17 chr17_68440451     ZHar    G    A        0      0        2 
  17 chr17_68440451   Sample    G    A        0      0        2 
  17 chr17_68443708     AAsi    C    T        0      0        2 
  17 chr17_68443708     AKia    C    T        0      0        2 
  17 chr17_68443708     AOna    C    T        0      0        2 
  17 chr17_68443708     ASom    C    T        0      0        2 
  17 chr17_68443708     HCab    C    T        1      2        2 
  17 chr17_68443708     HPrz    C    T        1      2        2 
  17 chr17_68443708     ZBoe    C    T        0      0        2 
  17 chr17_68443708     ZGre    C    T        0      0        2 
  17 chr17_68443708     ZHar    C    T        0      0        2 
  17 chr17_68443708   Sample    C    T        0      0        2 
  17 chr17_68444348     AAsi    G    C        0      0        2 
  17 chr17_68444348     AKia    G    C        0      0        2 
  17 chr17_68444348     AOna    G    C        0      0        2 
  17 chr17_68444348     ASom    G    C        0      0        2 
  17 chr17_68444348     HCab    G    C        1      2        2 
  17 chr17_68444348     HPrz    G    C        1      2        2 
  17 chr17_68444348     ZBoe    G    C        0      0        2 
  17 chr17_68444348     ZGre    G    C        0      0        2 
  17 chr17_68444348     ZHar    G    C        0      0        2 
  17 chr17_68444348   Sample    G    C        0      0        2 
  17 chr17_68447606     AAsi    T    C        0      0        2 
  17 chr17_68447606     AKia    T    C        0      0        2 
  17 chr17_68447606     AOna    T    C        0      0        2 
  17 chr17_68447606     ASom    T    C        0      0        2 
  17 chr17_68447606     HCab    T    C        0      0        2 
  17 chr17_68447606     HPrz    T    C        0      0        2 
  17 chr17_68447606     ZBoe    T    C        1      2        2 
  17 chr17_68447606     ZGre    T    C        1      2        2 
  17 chr17_68447606     ZHar    T    C        1      2        2 
  17 chr17_68447606   Sample    T    C        0      0        2 
  17 chr17_68454973     AAsi    G    A        0      0        2 
  17 chr17_68454973     AKia    G    A        0      0        2 
  17 chr17_68454973     AOna    G    A        0      0        2 
  17 chr17_68454973     ASom    G    A        0      0        2 
  17 chr17_68454973     HCab    G    A        0      0        2 
  17 chr17_68454973     HPrz    G    A        0      0        2 
  17 chr17_68454973     ZBoe    G    A        1      2        2 
  17 chr17_68454973     ZGre    G    A        0      0        2 
  17 chr17_68454973     ZHar    G    A        0      0        2 
  17 chr17_68454973   Sample    G    A        0      0        2 
  17 chr17_68460367     AAsi    G    A        0      0        2 
  17 chr17_68460367     AKia    G    A        0      0        2 
  17 chr17_68460367     AOna    G    A        0      0        2 
  17 chr17_68460367     ASom    G    A      0.5      1        2 
  17 chr17_68460367     HCab    G    A        0      0        2 
  17 chr17_68460367     HPrz    G    A        0      0        2 
  17 chr17_68460367     ZBoe    G    A        0      0        2 
  17 chr17_68460367     ZGre    G    A        0      0        2 
  17 chr17_68460367     ZHar    G    A        0      0        2 
  17 chr17_68460367   Sample    G    A        0      0        2 
  17 chr17_68460579     AAsi    T    C        0      0        2 
  17 chr17_68460579     AKia    T    C        0      0        2 
  17 chr17_68460579     AOna    T    C        1      2        2 
  17 chr17_68460579     ASom    T    C        0      0        2 
  17 chr17_68460579     HCab    T    C        0      0        2 
  17 chr17_68460579     HPrz    T    C        0      0        2 
  17 chr17_68460579     ZBoe    T    C        0      0        2 
  17 chr17_68460579     ZGre    T    C        0      0        2 
  17 chr17_68460579     ZHar    T    C        0      0        2 
  17 chr17_68460579   Sample    T    C        0      0        2 
  17 chr17_68462641     AAsi    T    C        0      0        2 
  17 chr17_68462641     AKia    T    C        0      0        2 
  17 chr17_68462641     AOna    T    C        0      0        2 
  17 chr17_68462641     ASom    T    C        0      0        2 
  17 chr17_68462641     HCab    T    C        1      2        2 
  17 chr17_68462641     HPrz    T    C        1      2        2 
  17 chr17_68462641     ZBoe    T    C        0      0        2 
  17 chr17_68462641     ZGre    T    C        0      0        2 
  17 chr17_68462641     ZHar    T    C        0      0        2 
  17 chr17_68462641   Sample    T    C        0      0        2 
  17 chr17_68469840     AAsi    C    G        0      0        2 
  17 chr17_68469840     AKia    C    G        0      0        2 
  17 chr17_68469840     AOna    C    G        0      0        2 
  17 chr17_68469840     ASom    C    G        0      0        2 
  17 chr17_68469840     HCab    C    G        0      0        2 
  17 chr17_68469840     HPrz    C    G        0      0        2 
  17 chr17_68469840     ZBoe    C    G      0.5      1        2 
  17 chr17_68469840     ZGre    C    G        0      0        2 
  17 chr17_68469840     ZHar    C    G        0      0        2 
  17 chr17_68469840   Sample    C    G        0      0        2 
  17 chr17_68493497     AAsi    C    T        0      0        2 
  17 chr17_68493497     AKia    C    T        0      0        2 
  17 chr17_68493497     AOna    C    T        0      0        2 
  17 chr17_68493497     ASom    C    T      0.5      1        2 
  17 chr17_68493497     HCab    C    T        0      0        2 
  17 chr17_68493497     HPrz    C    T        0      0        2 
  17 chr17_68493497     ZBoe    C    T        0      0        2 
  17 chr17_68493497     ZGre    C    T        0      0        2 
  17 chr17_68493497     ZHar    C    T        0      0        2 
  17 chr17_68493497   Sample    C    T        0      0        2 
  17 chr17_68496153     AAsi    C    T        0      0        2 
  17 chr17_68496153     AKia    C    T        0      0        2 
  17 chr17_68496153     AOna    C    T        0      0        2 
  17 chr17_68496153     ASom    C    T      0.5      1        2 
  17 chr17_68496153     HCab    C    T        0      0        2 
  17 chr17_68496153     HPrz    C    T        0      0        2 
  17 chr17_68496153     ZBoe    C    T        0      0        2 
  17 chr17_68496153     ZGre    C    T        0      0        2 
  17 chr17_68496153     ZHar    C    T        0      0        2 
  17 chr17_68496153   Sample    C    T        0      0        2 
  17 chr17_68505742     AAsi    T    C        0      0        2 
  17 chr17_68505742     AKia    T    C        0      0        2 
  17 chr17_68505742     AOna    T    C        0      0        2 
  17 chr17_68505742     ASom    T    C        0      0        2 
  17 chr17_68505742     HCab    T    C        0      0        2 
  17 chr17_68505742     HPrz    T    C        0      0        2 
  17 chr17_68505742     ZBoe    T    C      0.5      1        2 
  17 chr17_68505742     ZGre    T    C        0      0        2 
  17 chr17_68505742     ZHar    T    C        0      0        2 
  17 chr17_68505742   Sample    T    C        0      0        2 
  17 chr17_68518540     AAsi    G    T        0      0        2 
  17 chr17_68518540     AKia    G    T        0      0        2 
  17 chr17_68518540     AOna    G    T        0      0        2 
  17 chr17_68518540     ASom    G    T        0      0        2 
  17 chr17_68518540     HCab    G    T        0      0        2 
  17 chr17_68518540     HPrz    G    T      0.5      1        2 
  17 chr17_68518540     ZBoe    G    T        0      0        2 
  17 chr17_68518540     ZGre    G    T        0      0        2 
  17 chr17_68518540     ZHar    G    T        0      0        2 
  17 chr17_68518540   Sample    G    T        0      0        2 
  17 chr17_68523706     AAsi    T    C        0      0        2 
  17 chr17_68523706     AKia    T    C        0      0        2 
  17 chr17_68523706     AOna    T    C        0      0        2 
  17 chr17_68523706     ASom    T    C        0      0        2 
  17 chr17_68523706     HCab    T    C        0      0        2 
  17 chr17_68523706     HPrz    T    C        0      0        2 
  17 chr17_68523706     ZBoe    T    C        0      0        2 
  17 chr17_68523706     ZGre    T    C        0      0        2 
  17 chr17_68523706     ZHar    T    C        1      2        2 
  17 chr17_68523706   Sample    T    C        0      0        2 
  17 chr17_68523789     AAsi    A    G        0      0        2 
  17 chr17_68523789     AKia    A    G        0      0        2 
  17 chr17_68523789     AOna    A    G        0      0        2 
  17 chr17_68523789     ASom    A    G        0      0        2 
  17 chr17_68523789     HCab    A    G        0      0        2 
  17 chr17_68523789     HPrz    A    G      0.5      1        2 
  17 chr17_68523789     ZBoe    A    G        0      0        2 
  17 chr17_68523789     ZGre    A    G        0      0        2 
  17 chr17_68523789     ZHar    A    G        0      0        2 
  17 chr17_68523789   Sample    A    G        0      0        2 
  17 chr17_68525494     AAsi    C    T        0      0        2 
  17 chr17_68525494     AKia    C    T        0      0        2 
  17 chr17_68525494     AOna    C    T        0      0        2 
  17 chr17_68525494     ASom    C    T        0      0        2 
  17 chr17_68525494     HCab    C    T        1      2        2 
  17 chr17_68525494     HPrz    C    T        1      2        2 
  17 chr17_68525494     ZBoe    C    T        0      0        2 
  17 chr17_68525494     ZGre    C    T        0      0        2 
  17 chr17_68525494     ZHar    C    T        0      0        2 
  17 chr17_68525494   Sample    C    T        0      0        2 
  17 chr17_68532790     AAsi    T    C        0      0        2 
  17 chr17_68532790     AKia    T    C        0      0        2 
  17 chr17_68532790     AOna    T    C        0      0        2 
  17 chr17_68532790     ASom    T    C        0      0        2 
  17 chr17_68532790     HCab    T    C        0      0        2 
  17 chr17_68532790     HPrz    T    C      0.5      1        2 
  17 chr17_68532790     ZBoe    T    C        0      0        2 
  17 chr17_68532790     ZGre    T    C        0      0        2 
  17 chr17_68532790     ZHar    T    C        0      0        2 
  17 chr17_68532790   Sample    T    C        0      0        2 
  17 chr17_68540027     AAsi    T    G      0.5      1        2 
  17 chr17_68540027     AKia    T    G        0      0        2 
  17 chr17_68540027     AOna    T    G        0      0        2 
  17 chr17_68540027     ASom    T    G        0      0        2 
  17 chr17_68540027     HCab    T    G        0      0        2 
  17 chr17_68540027     HPrz    T    G        0      0        2 
  17 chr17_68540027     ZBoe    T    G        0      0        2 
  17 chr17_68540027     ZGre    T    G        0      0        2 
  17 chr17_68540027     ZHar    T    G        0      0        2 
  17 chr17_68540027   Sample    T    G        0      0        2 
  17 chr17_68542852     AAsi    C    A        0      0        2 
  17 chr17_68542852     AKia    C    A        0      0        2 
  17 chr17_68542852     AOna    C    A        0      0        2 
  17 chr17_68542852     ASom    C    A        0      0        2 
  17 chr17_68542852     HCab    C    A        0      0        2 
  17 chr17_68542852     HPrz    C    A        0      0        2 
  17 chr17_68542852     ZBoe    C    A        0      0        2 
  17 chr17_68542852     ZGre    C    A        0      0        2 
  17 chr17_68542852     ZHar    C    A        1      2        2 
  17 chr17_68542852   Sample    C    A        0      0        2 
  17 chr17_68551551     AAsi    G    T        0      0        2 
  17 chr17_68551551     AKia    G    T        0      0        2 
  17 chr17_68551551     AOna    G    T        0      0        2 
  17 chr17_68551551     ASom    G    T      0.5      1        2 
  17 chr17_68551551     HCab    G    T        0      0        2 
  17 chr17_68551551     HPrz    G    T        0      0        2 
  17 chr17_68551551     ZBoe    G    T        0      0        2 
  17 chr17_68551551     ZGre    G    T        0      0        2 
  17 chr17_68551551     ZHar    G    T        0      0        2 
  17 chr17_68551551   Sample    G    T        0      0        2 
  17 chr17_68557611     AAsi    T    C        0      0        2 
  17 chr17_68557611     AKia    T    C        0      0        2 
  17 chr17_68557611     AOna    T    C        0      0        2 
  17 chr17_68557611     ASom    T    C        0      0        2 
  17 chr17_68557611     HCab    T    C        0      0        2 
  17 chr17_68557611     HPrz    T    C        0      0        2 
  17 chr17_68557611     ZBoe    T    C        1      2        2 
  17 chr17_68557611     ZGre    T    C        0      0        2 
  17 chr17_68557611     ZHar    T    C        0      0        2 
  17 chr17_68557611   Sample    T    C        0      0        2 
  17 chr17_68562776     AAsi    T    C        0      0        2 
  17 chr17_68562776     AKia    T    C        0      0        2 
  17 chr17_68562776     AOna    T    C        0      0        2 
  17 chr17_68562776     ASom    T    C      0.5      1        2 
  17 chr17_68562776     HCab    T    C        0      0        2 
  17 chr17_68562776     HPrz    T    C        0      0        2 
  17 chr17_68562776     ZBoe    T    C        0      0        2 
  17 chr17_68562776     ZGre    T    C        0      0        2 
  17 chr17_68562776     ZHar    T    C        0      0        2 
  17 chr17_68562776   Sample    T    C        0      0        2 
  17 chr17_68565087     AAsi    A    C        0      0        2 
  17 chr17_68565087     AKia    A    C      0.5      1        2 
  17 chr17_68565087     AOna    A    C        0      0        2 
  17 chr17_68565087     ASom    A    C        0      0        2 
  17 chr17_68565087     HCab    A    C        0      0        2 
  17 chr17_68565087     HPrz    A    C        0      0        2 
  17 chr17_68565087     ZBoe    A    C        0      0        2 
  17 chr17_68565087     ZGre    A    C        0      0        2 
  17 chr17_68565087     ZHar    A    C        0      0        2 
  17 chr17_68565087   Sample    A    C        0      0        2 
  17 chr17_68565139     AAsi    T    C        0      0        2 
  17 chr17_68565139     AKia    T    C        0      0        2 
  17 chr17_68565139     AOna    T    C        0      0        2 
  17 chr17_68565139     ASom    T    C        0      0        2 
  17 chr17_68565139     HCab    T    C        0      0        2 
  17 chr17_68565139     HPrz    T    C        1      2        2 
  17 chr17_68565139     ZBoe    T    C        0      0        2 
  17 chr17_68565139     ZGre    T    C        0      0        2 
  17 chr17_68565139     ZHar    T    C        0      0        2 
  17 chr17_68565139   Sample    T    C        0      0        2 
  17 chr17_68566189     AAsi    C    T        0      0        2 
  17 chr17_68566189     AKia    C    T        1      2        2 
  17 chr17_68566189     AOna    C    T        1      2        2 
  17 chr17_68566189     ASom    C    T        0      0        2 
  17 chr17_68566189     HCab    C    T        0      0        2 
  17 chr17_68566189     HPrz    C    T        0      0        2 
  17 chr17_68566189     ZBoe    C    T        0      0        2 
  17 chr17_68566189     ZGre    C    T        0      0        2 
  17 chr17_68566189     ZHar    C    T        0      0        2 
  17 chr17_68566189   Sample    C    T        0      0        2 
  17 chr17_68576692     AAsi    G    T      0.5      1        2 
  17 chr17_68576692     AKia    G    T        0      0        2 
  17 chr17_68576692     AOna    G    T        0      0        2 
  17 chr17_68576692     ASom    G    T        0      0        2 
  17 chr17_68576692     HCab    G    T        0      0        2 
  17 chr17_68576692     HPrz    G    T        0      0        2 
  17 chr17_68576692     ZBoe    G    T        0      0        2 
  17 chr17_68576692     ZGre    G    T        0      0        2 
  17 chr17_68576692     ZHar    G    T        0      0        2 
  17 chr17_68576692   Sample    G    T        0      0        2 
  17 chr17_68577186     AAsi    G    C        1      2        2 
  17 chr17_68577186     AKia    G    C        1      2        2 
  17 chr17_68577186     AOna    G    C        1      2        2 
  17 chr17_68577186     ASom    G    C        1      2        2 
  17 chr17_68577186     HCab    G    C        0      0        2 
  17 chr17_68577186     HPrz    G    C        0      0        2 
  17 chr17_68577186     ZBoe    G    C        0      0        2 
  17 chr17_68577186     ZGre    G    C        0      0        2 
  17 chr17_68577186     ZHar    G    C        0      0        2 
  17 chr17_68577186   Sample    G    C        1      2        2 
  17 chr17_68579450     AAsi    A    C        0      0        2 
  17 chr17_68579450     AKia    A    C        1      2        2 
  17 chr17_68579450     AOna    A    C        0      0        2 
  17 chr17_68579450     ASom    A    C        0      0        2 
  17 chr17_68579450     HCab    A    C        0      0        2 
  17 chr17_68579450     HPrz    A    C        0      0        2 
  17 chr17_68579450     ZBoe    A    C        0      0        2 
  17 chr17_68579450     ZGre    A    C        0      0        2 
  17 chr17_68579450     ZHar    A    C        0      0        2 
  17 chr17_68579450   Sample    A    C        0      0        2 
  17 chr17_68580087     AAsi    T    C        0      0        2 
  17 chr17_68580087     AKia    T    C        0      0        2 
  17 chr17_68580087     AOna    T    C        0      0        2 
  17 chr17_68580087     ASom    T    C      0.5      1        2 
  17 chr17_68580087     HCab    T    C        0      0        2 
  17 chr17_68580087     HPrz    T    C        0      0        2 
  17 chr17_68580087     ZBoe    T    C        0      0        2 
  17 chr17_68580087     ZGre    T    C        0      0        2 
  17 chr17_68580087     ZHar    T    C        0      0        2 
  17 chr17_68580087   Sample    T    C        0      0        2 
  17 chr17_68596424     AAsi    G    A        0      0        2 
  17 chr17_68596424     AKia    G    A        0      0        2 
  17 chr17_68596424     AOna    G    A        0      0        2 
  17 chr17_68596424     ASom    G    A        0      0        2 
  17 chr17_68596424     HCab    G    A        1      2        2 
  17 chr17_68596424     HPrz    G    A        1      2        2 
  17 chr17_68596424     ZBoe    G    A        0      0        2 
  17 chr17_68596424     ZGre    G    A        0      0        2 
  17 chr17_68596424     ZHar    G    A        0      0        2 
  17 chr17_68596424   Sample    G    A        0      0        2 
  17 chr17_68599637     AAsi    T    C        0      0        2 
  17 chr17_68599637     AKia    T    C        0      0        2 
  17 chr17_68599637     AOna    T    C        0      0        2 
  17 chr17_68599637     ASom    T    C        0      0        2 
  17 chr17_68599637     HCab    T    C        0      0        2 
  17 chr17_68599637     HPrz    T    C        0      0        2 
  17 chr17_68599637     ZBoe    T    C        0      0        2 
  17 chr17_68599637     ZGre    T    C      0.5      1        2 
  17 chr17_68599637     ZHar    T    C        0      0        2 
  17 chr17_68599637   Sample    T    C        0      0        2 
  17 chr17_68606645     AAsi    A    G        0      0        2 
  17 chr17_68606645     AKia    A    G        0      0        2 
  17 chr17_68606645     AOna    A    G        0      0        2 
  17 chr17_68606645     ASom    A    G        0      0        2 
  17 chr17_68606645     HCab    A    G        0      0        2 
  17 chr17_68606645     HPrz    A    G        0      0        2 
  17 chr17_68606645     ZBoe    A    G        1      2        2 
  17 chr17_68606645     ZGre    A    G        1      2        2 
  17 chr17_68606645     ZHar    A    G        1      2        2 
  17 chr17_68606645   Sample    A    G        0      0        2 
  17 chr17_68626718     AAsi    G    A        1      2        2 
  17 chr17_68626718     AKia    G    A        0      0        2 
  17 chr17_68626718     AOna    G    A        0      0        2 
  17 chr17_68626718     ASom    G    A        1      2        2 
  17 chr17_68626718     HCab    G    A        0      0        2 
  17 chr17_68626718     HPrz    G    A        0      0        2 
  17 chr17_68626718     ZBoe    G    A        0      0        2 
  17 chr17_68626718     ZGre    G    A        0      0        2 
  17 chr17_68626718     ZHar    G    A        0      0        2 
  17 chr17_68626718   Sample    G    A        1      2        2 
  17 chr17_68641306     AAsi    A    G        0      0        2 
  17 chr17_68641306     AKia    A    G        0      0        2 
  17 chr17_68641306     AOna    A    G        0      0        2 
  17 chr17_68641306     ASom    A    G        0      0        2 
  17 chr17_68641306     HCab    A    G        0      0        2 
  17 chr17_68641306     HPrz    A    G        0      0        2 
  17 chr17_68641306     ZBoe    A    G      0.5      1        2 
  17 chr17_68641306     ZGre    A    G        0      0        2 
  17 chr17_68641306     ZHar    A    G        0      0        2 
  17 chr17_68641306   Sample    A    G        0      0        2 
  17 chr17_68645062     AAsi    G    A        0      0        2 
  17 chr17_68645062     AKia    G    A      0.5      1        2 
  17 chr17_68645062     AOna    G    A        0      0        2 
  17 chr17_68645062     ASom    G    A        0      0        2 
  17 chr17_68645062     HCab    G    A        0      0        2 
  17 chr17_68645062     HPrz    G    A        0      0        2 
  17 chr17_68645062     ZBoe    G    A        0      0        2 
  17 chr17_68645062     ZGre    G    A        0      0        2 
  17 chr17_68645062     ZHar    G    A        0      0        2 
  17 chr17_68645062   Sample    G    A        0      0        2 
  17 chr17_68645083     AAsi    C    G        0      0        2 
  17 chr17_68645083     AKia    C    G        0      0        2 
  17 chr17_68645083     AOna    C    G        0      0        2 
  17 chr17_68645083     ASom    C    G      0.5      1        2 
  17 chr17_68645083     HCab    C    G        0      0        2 
  17 chr17_68645083     HPrz    C    G        0      0        2 
  17 chr17_68645083     ZBoe    C    G        0      0        2 
  17 chr17_68645083     ZGre    C    G        0      0        2 
  17 chr17_68645083     ZHar    C    G        0      0        2 
  17 chr17_68645083   Sample    C    G        0      0        2 
  17 chr17_68652318     AAsi    G    A      0.5      1        2 
  17 chr17_68652318     AKia    G    A        0      0        2 
  17 chr17_68652318     AOna    G    A        0      0        2 
  17 chr17_68652318     ASom    G    A        0      0        2 
  17 chr17_68652318     HCab    G    A        0      0        2 
  17 chr17_68652318     HPrz    G    A        0      0        2 
  17 chr17_68652318     ZBoe    G    A        0      0        2 
  17 chr17_68652318     ZGre    G    A        0      0        2 
  17 chr17_68652318     ZHar    G    A        0      0        2 
  17 chr17_68652318   Sample    G    A        0      0        2 
  17 chr17_68659987     AAsi    T    C        0      0        2 
  17 chr17_68659987     AKia    T    C        0      0        2 
  17 chr17_68659987     AOna    T    C        1      2        2 
  17 chr17_68659987     ASom    T    C        0      0        2 
  17 chr17_68659987     HCab    T    C        0      0        2 
  17 chr17_68659987     HPrz    T    C        0      0        2 
  17 chr17_68659987     ZBoe    T    C        0      0        2 
  17 chr17_68659987     ZGre    T    C        0      0        2 
  17 chr17_68659987     ZHar    T    C        0      0        2 
  17 chr17_68659987   Sample    T    C        0      0        2 
  17 chr17_68663353     AAsi    T    C        0      0        2 
  17 chr17_68663353     AKia    T    C        1      2        2 
  17 chr17_68663353     AOna    T    C        0      0        2 
  17 chr17_68663353     ASom    T    C        0      0        2 
  17 chr17_68663353     HCab    T    C        0      0        2 
  17 chr17_68663353     HPrz    T    C        0      0        2 
  17 chr17_68663353     ZBoe    T    C        0      0        2 
  17 chr17_68663353     ZGre    T    C        0      0        2 
  17 chr17_68663353     ZHar    T    C        0      0        2 
  17 chr17_68663353   Sample    T    C        0      0        2 
  17 chr17_68663527     AAsi    C    T        0      0        2 
  17 chr17_68663527     AKia    C    T        0      0        2 
  17 chr17_68663527     AOna    C    T        0      0        2 
  17 chr17_68663527     ASom    C    T        0      0        2 
  17 chr17_68663527     HCab    C    T        1      2        2 
  17 chr17_68663527     HPrz    C    T        1      2        2 
  17 chr17_68663527     ZBoe    C    T        0      0        2 
  17 chr17_68663527     ZGre    C    T        0      0        2 
  17 chr17_68663527     ZHar    C    T        0      0        2 
  17 chr17_68663527   Sample    C    T        0      0        2 
  17 chr17_68669423     AAsi    C    A      0.5      1        2 
  17 chr17_68669423     AKia    C    A        0      0        2 
  17 chr17_68669423     AOna    C    A        0      0        2 
  17 chr17_68669423     ASom    C    A        0      0        2 
  17 chr17_68669423     HCab    C    A        0      0        2 
  17 chr17_68669423     HPrz    C    A        0      0        2 
  17 chr17_68669423     ZBoe    C    A        0      0        2 
  17 chr17_68669423     ZGre    C    A        0      0        2 
  17 chr17_68669423     ZHar    C    A        0      0        2 
  17 chr17_68669423   Sample    C    A        1      2        2 
  17 chr17_68670444     AAsi    T    C        0      0        2 
  17 chr17_68670444     AKia    T    C        0      0        2 
  17 chr17_68670444     AOna    T    C        0      0        2 
  17 chr17_68670444     ASom    T    C        0      0        2 
  17 chr17_68670444     HCab    T    C        0      0        2 
  17 chr17_68670444     HPrz    T    C        0      0        2 
  17 chr17_68670444     ZBoe    T    C      0.5      1        2 
  17 chr17_68670444     ZGre    T    C        0      0        2 
  17 chr17_68670444     ZHar    T    C        0      0        2 
  17 chr17_68670444   Sample    T    C        0      0        2 
  17 chr17_68670828     AAsi    T    C      0.5      1        2 
  17 chr17_68670828     AKia    T    C        0      0        2 
  17 chr17_68670828     AOna    T    C        0      0        2 
  17 chr17_68670828     ASom    T    C        0      0        2 
  17 chr17_68670828     HCab    T    C        0      0        2 
  17 chr17_68670828     HPrz    T    C        0      0        2 
  17 chr17_68670828     ZBoe    T    C        0      0        2 
  17 chr17_68670828     ZGre    T    C        0      0        2 
  17 chr17_68670828     ZHar    T    C        0      0        2 
  17 chr17_68670828   Sample    T    C        0      0        2 
  17 chr17_68673484     AAsi    G    A        0      0        2 
  17 chr17_68673484     AKia    G    A        0      0        2 
  17 chr17_68673484     AOna    G    A        0      0        2 
  17 chr17_68673484     ASom    G    A        0      0        2 
  17 chr17_68673484     HCab    G    A        1      2        2 
  17 chr17_68673484     HPrz    G    A        1      2        2 
  17 chr17_68673484     ZBoe    G    A        0      0        2 
  17 chr17_68673484     ZGre    G    A        0      0        2 
  17 chr17_68673484     ZHar    G    A        0      0        2 
  17 chr17_68673484   Sample    G    A        0      0        2 
  17 chr17_68675265     AAsi    C    G        0      0        2 
  17 chr17_68675265     AKia    C    G        0      0        2 
  17 chr17_68675265     AOna    C    G        0      0        2 
  17 chr17_68675265     ASom    C    G        0      0        2 
  17 chr17_68675265     HCab    C    G        0      0        2 
  17 chr17_68675265     HPrz    C    G        1      2        2 
  17 chr17_68675265     ZBoe    C    G        0      0        2 
  17 chr17_68675265     ZGre    C    G        0      0        2 
  17 chr17_68675265     ZHar    C    G        0      0        2 
  17 chr17_68675265   Sample    C    G        0      0        2 
  17 chr17_68682413     AAsi    G    A        0      0        2 
  17 chr17_68682413     AKia    G    A        0      0        2 
  17 chr17_68682413     AOna    G    A      0.5      1        2 
  17 chr17_68682413     ASom    G    A        0      0        2 
  17 chr17_68682413     HCab    G    A        0      0        2 
  17 chr17_68682413     HPrz    G    A        0      0        2 
  17 chr17_68682413     ZBoe    G    A        0      0        2 
  17 chr17_68682413     ZGre    G    A        0      0        2 
  17 chr17_68682413     ZHar    G    A        0      0        2 
  17 chr17_68682413   Sample    G    A        0      0        2 
  17 chr17_68688003     AAsi    A    G        0      0        2 
  17 chr17_68688003     AKia    A    G      0.5      1        2 
  17 chr17_68688003     AOna    A    G        0      0        2 
  17 chr17_68688003     ASom    A    G        0      0        2 
  17 chr17_68688003     HCab    A    G        0      0        2 
  17 chr17_68688003     HPrz    A    G        0      0        2 
  17 chr17_68688003     ZBoe    A    G        0      0        2 
  17 chr17_68688003     ZGre    A    G        0      0        2 
  17 chr17_68688003     ZHar    A    G        0      0        2 
  17 chr17_68688003   Sample    A    G        0      0        2 
  17 chr17_68694847     AAsi    T    C        0      0        2 
  17 chr17_68694847     AKia    T    C        0      0        2 
  17 chr17_68694847     AOna    T    C        0      0        2 
  17 chr17_68694847     ASom    T    C        0      0        2 
  17 chr17_68694847     HCab    T    C        1      2        2 
  17 chr17_68694847     HPrz    T    C        1      2        2 
  17 chr17_68694847     ZBoe    T    C        0      0        2 
  17 chr17_68694847     ZGre    T    C        0      0        2 
  17 chr17_68694847     ZHar    T    C        0      0        2 
  17 chr17_68694847   Sample    T    C        0      0        2 
  17 chr17_68699191     AAsi    A    G      0.5      1        2 
  17 chr17_68699191     AKia    A    G        0      0        2 
  17 chr17_68699191     AOna    A    G        0      0        2 
  17 chr17_68699191     ASom    A    G        0      0        2 
  17 chr17_68699191     HCab    A    G        0      0        2 
  17 chr17_68699191     HPrz    A    G        0      0        2 
  17 chr17_68699191     ZBoe    A    G        0      0        2 
  17 chr17_68699191     ZGre    A    G        0      0        2 
  17 chr17_68699191     ZHar    A    G        0      0        2 
  17 chr17_68699191   Sample    A    G        0      0        2 
  17 chr17_68705574     AAsi    T    C        0      0        2 
  17 chr17_68705574     AKia    T    C        0      0        2 
  17 chr17_68705574     AOna    T    C        0      0        2 
  17 chr17_68705574     ASom    T    C        0      0        2 
  17 chr17_68705574     HCab    T    C        1      2        2 
  17 chr17_68705574     HPrz    T    C        0      0        2 
  17 chr17_68705574     ZBoe    T    C        0      0        2 
  17 chr17_68705574     ZGre    T    C        0      0        2 
  17 chr17_68705574     ZHar    T    C        0      0        2 
  17 chr17_68705574   Sample    T    C        0      0        2 
  17 chr17_68716766     AAsi    G    A        0      0        2 
  17 chr17_68716766     AKia    G    A        0      0        2 
  17 chr17_68716766     AOna    G    A        0      0        2 
  17 chr17_68716766     ASom    G    A        0      0        2 
  17 chr17_68716766     HCab    G    A        0      0        2 
  17 chr17_68716766     HPrz    G    A        0      0        2 
  17 chr17_68716766     ZBoe    G    A        0      0        2 
  17 chr17_68716766     ZGre    G    A        0      0        2 
  17 chr17_68716766     ZHar    G    A        1      2        2 
  17 chr17_68716766   Sample    G    A        0      0        2 
  17 chr17_68720316     AAsi    G    A        0      0        2 
  17 chr17_68720316     AKia    G    A        0      0        2 
  17 chr17_68720316     AOna    G    A        0      0        2 
  17 chr17_68720316     ASom    G    A        0      0        2 
  17 chr17_68720316     HCab    G    A        1      2        2 
  17 chr17_68720316     HPrz    G    A        1      2        2 
  17 chr17_68720316     ZBoe    G    A        0      0        2 
  17 chr17_68720316     ZGre    G    A        0      0        2 
  17 chr17_68720316     ZHar    G    A      0.5      1        2 
  17 chr17_68720316   Sample    G    A        0      0        2 
  17 chr17_68723714     AAsi    G    A        0      0        2 
  17 chr17_68723714     AKia    G    A        0      0        2 
  17 chr17_68723714     AOna    G    A        0      0        2 
  17 chr17_68723714     ASom    G    A        0      0        2 
  17 chr17_68723714     HCab    G    A        0      0        2 
  17 chr17_68723714     HPrz    G    A        0      0        2 
  17 chr17_68723714     ZBoe    G    A        1      2        2 
  17 chr17_68723714     ZGre    G    A        0      0        2 
  17 chr17_68723714     ZHar    G    A        0      0        2 
  17 chr17_68723714   Sample    G    A        0      0        2 
  17 chr17_68724253     AAsi    C    T        0      0        2 
  17 chr17_68724253     AKia    C    T        0      0        2 
  17 chr17_68724253     AOna    C    T        0      0        2 
  17 chr17_68724253     ASom    C    T        0      0        2 
  17 chr17_68724253     HCab    C    T        1      2        2 
  17 chr17_68724253     HPrz    C    T        1      2        2 
  17 chr17_68724253     ZBoe    C    T        0      0        2 
  17 chr17_68724253     ZGre    C    T        0      0        2 
  17 chr17_68724253     ZHar    C    T        0      0        2 
  17 chr17_68724253   Sample    C    T        0      0        2 
  17 chr17_68732912     AAsi    T    C        0      0        2 
  17 chr17_68732912     AKia    T    C        0      0        2 
  17 chr17_68732912     AOna    T    C        0      0        2 
  17 chr17_68732912     ASom    T    C        0      0        2 
  17 chr17_68732912     HCab    T    C        0      0        2 
  17 chr17_68732912     HPrz    T    C        0      0        2 
  17 chr17_68732912     ZBoe    T    C      0.5      1        2 
  17 chr17_68732912     ZGre    T    C        0      0        2 
  17 chr17_68732912     ZHar    T    C        0      0        2 
  17 chr17_68732912   Sample    T    C        0      0        2 
  17 chr17_68744720     AAsi    T    C        0      0        2 
  17 chr17_68744720     AKia    T    C        0      0        2 
  17 chr17_68744720     AOna    T    C        0      0        2 
  17 chr17_68744720     ASom    T    C        0      0        2 
  17 chr17_68744720     HCab    T    C        0      0        2 
  17 chr17_68744720     HPrz    T    C        0      0        2 
  17 chr17_68744720     ZBoe    T    C        0      0        2 
  17 chr17_68744720     ZGre    T    C        0      0        2 
  17 chr17_68744720     ZHar    T    C        1      2        2 
  17 chr17_68744720   Sample    T    C        0      0        2 
  17 chr17_68749216     AAsi    A    G        0      0        2 
  17 chr17_68749216     AKia    A    G        0      0        2 
  17 chr17_68749216     AOna    A    G        0      0        2 
  17 chr17_68749216     ASom    A    G        0      0        2 
  17 chr17_68749216     HCab    A    G        0      0        2 
  17 chr17_68749216     HPrz    A    G        0      0        2 
  17 chr17_68749216     ZBoe    A    G        1      2        2 
  17 chr17_68749216     ZGre    A    G        0      0        2 
  17 chr17_68749216     ZHar    A    G        0      0        2 
  17 chr17_68749216   Sample    A    G        0      0        2 
  17 chr17_68763478     AAsi    G    A        1      2        2 
  17 chr17_68763478     AKia    G    A        0      0        2 
  17 chr17_68763478     AOna    G    A        0      0        2 
  17 chr17_68763478     ASom    G    A        0      0        2 
  17 chr17_68763478     HCab    G    A        0      0        2 
  17 chr17_68763478     HPrz    G    A        0      0        2 
  17 chr17_68763478     ZBoe    G    A        0      0        2 
  17 chr17_68763478     ZGre    G    A        0      0        2 
  17 chr17_68763478     ZHar    G    A        0      0        2 
  17 chr17_68763478   Sample    G    A        1      2        2 
  17 chr17_68771741     AAsi    A    G        0      0        2 
  17 chr17_68771741     AKia    A    G        0      0        2 
  17 chr17_68771741     AOna    A    G        0      0        2 
  17 chr17_68771741     ASom    A    G        0      0        2 
  17 chr17_68771741     HCab    A    G        1      2        2 
  17 chr17_68771741     HPrz    A    G        1      2        2 
  17 chr17_68771741     ZBoe    A    G      0.5      1        2 
  17 chr17_68771741     ZGre    A    G        0      0        2 
  17 chr17_68771741     ZHar    A    G        0      0        2 
  17 chr17_68771741   Sample    A    G        0      0        2 
  17 chr17_68771981     AAsi    A    G        0      0        2 
  17 chr17_68771981     AKia    A    G        0      0        2 
  17 chr17_68771981     AOna    A    G        1      2        2 
  17 chr17_68771981     ASom    A    G        0      0        2 
  17 chr17_68771981     HCab    A    G        1      2        2 
  17 chr17_68771981     HPrz    A    G        1      2        2 
  17 chr17_68771981     ZBoe    A    G        0      0        2 
  17 chr17_68771981     ZGre    A    G        0      0        2 
  17 chr17_68771981     ZHar    A    G        0      0        2 
  17 chr17_68771981   Sample    A    G        0      0        2 
  17 chr17_68774487     AAsi    A    G        0      0        2 
  17 chr17_68774487     AKia    A    G        0      0        2 
  17 chr17_68774487     AOna    A    G        0      0        2 
  17 chr17_68774487     ASom    A    G        0      0        2 
  17 chr17_68774487     HCab    A    G        0      0        2 
  17 chr17_68774487     HPrz    A    G        0      0        2 
  17 chr17_68774487     ZBoe    A    G        0      0        2 
  17 chr17_68774487     ZGre    A    G        0      0        2 
  17 chr17_68774487     ZHar    A    G        1      2        2 
  17 chr17_68774487   Sample    A    G        0      0        2 
  17 chr17_68778443     AAsi    C    G        0      0        2 
  17 chr17_68778443     AKia    C    G        0      0        2 
  17 chr17_68778443     AOna    C    G        0      0        2 
  17 chr17_68778443     ASom    C    G        0      0        2 
  17 chr17_68778443     HCab    C    G        0      0        2 
  17 chr17_68778443     HPrz    C    G        0      0        2 
  17 chr17_68778443     ZBoe    C    G      0.5      1        2 
  17 chr17_68778443     ZGre    C    G        0      0        2 
  17 chr17_68778443     ZHar    C    G        0      0        2 
  17 chr17_68778443   Sample    C    G        0      0        2 
  17 chr17_68780996     AAsi    T    C        0      0        2 
  17 chr17_68780996     AKia    T    C        0      0        2 
  17 chr17_68780996     AOna    T    C        1      2        2 
  17 chr17_68780996     ASom    T    C        0      0        2 
  17 chr17_68780996     HCab    T    C        0      0        2 
  17 chr17_68780996     HPrz    T    C        0      0        2 
  17 chr17_68780996     ZBoe    T    C        0      0        2 
  17 chr17_68780996     ZGre    T    C        0      0        2 
  17 chr17_68780996     ZHar    T    C        0      0        2 
  17 chr17_68780996   Sample    T    C        0      0        2 
  17 chr17_68789691     AAsi    T    C        0      0        2 
  17 chr17_68789691     AKia    T    C        0      0        2 
  17 chr17_68789691     AOna    T    C      0.5      1        2 
  17 chr17_68789691     ASom    T    C        0      0        2 
  17 chr17_68789691     HCab    T    C        0      0        2 
  17 chr17_68789691     HPrz    T    C        0      0        2 
  17 chr17_68789691     ZBoe    T    C        0      0        2 
  17 chr17_68789691     ZGre    T    C        0      0        2 
  17 chr17_68789691     ZHar    T    C        0      0        2 
  17 chr17_68789691   Sample    T    C        0      0        2 
  17 chr17_68792087     AAsi    C    T        0      0        2 
  17 chr17_68792087     AKia    C    T        0      0        2 
  17 chr17_68792087     AOna    C    T      0.5      1        2 
  17 chr17_68792087     ASom    C    T        0      0        2 
  17 chr17_68792087     HCab    C    T        0      0        2 
  17 chr17_68792087     HPrz    C    T        0      0        2 
  17 chr17_68792087     ZBoe    C    T        0      0        2 
  17 chr17_68792087     ZGre    C    T        0      0        2 
  17 chr17_68792087     ZHar    C    T        0      0        2 
  17 chr17_68792087   Sample    C    T        0      0        2 
  17 chr17_68799553     AAsi    C    T        0      0        2 
  17 chr17_68799553     AKia    C    T        0      0        2 
  17 chr17_68799553     AOna    C    T        0      0        2 
  17 chr17_68799553     ASom    C    T        0      0        2 
  17 chr17_68799553     HCab    C    T        1      2        2 
  17 chr17_68799553     HPrz    C    T        1      2        2 
  17 chr17_68799553     ZBoe    C    T        0      0        2 
  17 chr17_68799553     ZGre    C    T        0      0        2 
  17 chr17_68799553     ZHar    C    T        0      0        2 
  17 chr17_68799553   Sample    C    T        0      0        2 
  17 chr17_68803826     AAsi    C    T        0      0        2 
  17 chr17_68803826     AKia    C    T        0      0        2 
  17 chr17_68803826     AOna    C    T        0      0        2 
  17 chr17_68803826     ASom    C    T        0      0        2 
  17 chr17_68803826     HCab    C    T        1      2        2 
  17 chr17_68803826     HPrz    C    T        0      0        2 
  17 chr17_68803826     ZBoe    C    T        0      0        2 
  17 chr17_68803826     ZGre    C    T        0      0        2 
  17 chr17_68803826     ZHar    C    T        0      0        2 
  17 chr17_68803826   Sample    C    T        0      0        2 
  17 chr17_68805029     AAsi    C    T        0      0        2 
  17 chr17_68805029     AKia    C    T        0      0        2 
  17 chr17_68805029     AOna    C    T        0      0        2 
  17 chr17_68805029     ASom    C    T        0      0        2 
  17 chr17_68805029     HCab    C    T        1      2        2 
  17 chr17_68805029     HPrz    C    T        1      2        2 
  17 chr17_68805029     ZBoe    C    T        0      0        2 
  17 chr17_68805029     ZGre    C    T        0      0        2 
  17 chr17_68805029     ZHar    C    T        0      0        2 
  17 chr17_68805029   Sample    C    T        0      0        2 
  17 chr17_68809397     AAsi    G    A        0      0        2 
  17 chr17_68809397     AKia    G    A        0      0        2 
  17 chr17_68809397     AOna    G    A        0      0        2 
  17 chr17_68809397     ASom    G    A        0      0        2 
  17 chr17_68809397     HCab    G    A        0      0        2 
  17 chr17_68809397     HPrz    G    A        0      0        2 
  17 chr17_68809397     ZBoe    G    A      0.5      1        2 
  17 chr17_68809397     ZGre    G    A        0      0        2 
  17 chr17_68809397     ZHar    G    A        0      0        2 
  17 chr17_68809397   Sample    G    A        0      0        2 
  17 chr17_68809703     AAsi    A    G        1      2        2 
  17 chr17_68809703     AKia    A    G        0      0        2 
  17 chr17_68809703     AOna    A    G        0      0        2 
  17 chr17_68809703     ASom    A    G        1      2        2 
  17 chr17_68809703     HCab    A    G        0      0        2 
  17 chr17_68809703     HPrz    A    G        0      0        2 
  17 chr17_68809703     ZBoe    A    G        0      0        2 
  17 chr17_68809703     ZGre    A    G        0      0        2 
  17 chr17_68809703     ZHar    A    G        0      0        2 
  17 chr17_68809703   Sample    A    G        1      2        2 
  17 chr17_68813722     AAsi    C    T        0      0        2 
  17 chr17_68813722     AKia    C    T        0      0        2 
  17 chr17_68813722     AOna    C    T        0      0        2 
  17 chr17_68813722     ASom    C    T        0      0        2 
  17 chr17_68813722     HCab    C    T        0      0        2 
  17 chr17_68813722     HPrz    C    T        0      0        2 
  17 chr17_68813722     ZBoe    C    T        0      0        2 
  17 chr17_68813722     ZGre    C    T      0.5      1        2 
  17 chr17_68813722     ZHar    C    T        0      0        2 
  17 chr17_68813722   Sample    C    T        0      0        2 
  17 chr17_68816065     AAsi    T    C        0      0        2 
  17 chr17_68816065     AKia    T    C        0      0        2 
  17 chr17_68816065     AOna    T    C        0      0        2 
  17 chr17_68816065     ASom    T    C        0      0        2 
  17 chr17_68816065     HCab    T    C        0      0        2 
  17 chr17_68816065     HPrz    T    C        0      0        2 
  17 chr17_68816065     ZBoe    T    C      0.5      1        2 
  17 chr17_68816065     ZGre    T    C        0      0        2 
  17 chr17_68816065     ZHar    T    C        0      0        2 
  17 chr17_68816065   Sample    T    C        0      0        2 
  17 chr17_68824927     AAsi    G    A        0      0        2 
  17 chr17_68824927     AKia    G    A      0.5      1        2 
  17 chr17_68824927     AOna    G    A        0      0        2 
  17 chr17_68824927     ASom    G    A        0      0        2 
  17 chr17_68824927     HCab    G    A        0      0        2 
  17 chr17_68824927     HPrz    G    A        0      0        2 
  17 chr17_68824927     ZBoe    G    A        0      0        2 
  17 chr17_68824927     ZGre    G    A        0      0        2 
  17 chr17_68824927     ZHar    G    A        0      0        2 
  17 chr17_68824927   Sample    G    A        0      0        2 
  17 chr17_68830391     AAsi    T    C        0      0        2 
  17 chr17_68830391     AKia    T    C        0      0        2 
  17 chr17_68830391     AOna    T    C        0      0        2 
  17 chr17_68830391     ASom    T    C        0      0        2 
  17 chr17_68830391     HCab    T    C        1      2        2 
  17 chr17_68830391     HPrz    T    C        1      2        2 
  17 chr17_68830391     ZBoe    T    C        0      0        2 
  17 chr17_68830391     ZGre    T    C        0      0        2 
  17 chr17_68830391     ZHar    T    C        0      0        2 
  17 chr17_68830391   Sample    T    C        0      0        2 
  17 chr17_68838818     AAsi    G    A      0.5      1        2 
  17 chr17_68838818     AKia    G    A        0      0        2 
  17 chr17_68838818     AOna    G    A        0      0        2 
  17 chr17_68838818     ASom    G    A        0      0        2 
  17 chr17_68838818     HCab    G    A        0      0        2 
  17 chr17_68838818     HPrz    G    A        0      0        2 
  17 chr17_68838818     ZBoe    G    A        0      0        2 
  17 chr17_68838818     ZGre    G    A        0      0        2 
  17 chr17_68838818     ZHar    G    A        0      0        2 
  17 chr17_68838818   Sample    G    A        0      0        2 
  17 chr17_68845124     AAsi    A    G        0      0        2 
  17 chr17_68845124     AKia    A    G        0      0        2 
  17 chr17_68845124     AOna    A    G        0      0        2 
  17 chr17_68845124     ASom    A    G        0      0        2 
  17 chr17_68845124     HCab    A    G        1      2        2 
  17 chr17_68845124     HPrz    A    G        1      2        2 
  17 chr17_68845124     ZBoe    A    G        0      0        2 
  17 chr17_68845124     ZGre    A    G        0      0        2 
  17 chr17_68845124     ZHar    A    G        0      0        2 
  17 chr17_68845124   Sample    A    G        0      0        2 
  17 chr17_68848541     AAsi    A    T        0      0        2 
  17 chr17_68848541     AKia    A    T        0      0        2 
  17 chr17_68848541     AOna    A    T      0.5      1        2 
  17 chr17_68848541     ASom    A    T        0      0        2 
  17 chr17_68848541     HCab    A    T        0      0        2 
  17 chr17_68848541     HPrz    A    T        0      0        2 
  17 chr17_68848541     ZBoe    A    T        0      0        2 
  17 chr17_68848541     ZGre    A    T        0      0        2 
  17 chr17_68848541     ZHar    A    T        0      0        2 
  17 chr17_68848541   Sample    A    T        0      0        2 
  17 chr17_68848967     AAsi    G    A        0      0        2 
  17 chr17_68848967     AKia    G    A        0      0        2 
  17 chr17_68848967     AOna    G    A        0      0        2 
  17 chr17_68848967     ASom    G    A        0      0        2 
  17 chr17_68848967     HCab    G    A        1      2        2 
  17 chr17_68848967     HPrz    G    A        1      2        2 
  17 chr17_68848967     ZBoe    G    A        0      0        2 
  17 chr17_68848967     ZGre    G    A        0      0        2 
  17 chr17_68848967     ZHar    G    A        0      0        2 
  17 chr17_68848967   Sample    G    A        0      0        2 
  17 chr17_68861645     AAsi    G    T        0      0        2 
  17 chr17_68861645     AKia    G    T        0      0        2 
  17 chr17_68861645     AOna    G    T        0      0        2 
  17 chr17_68861645     ASom    G    T        1      2        2 
  17 chr17_68861645     HCab    G    T        0      0        2 
  17 chr17_68861645     HPrz    G    T        0      0        2 
  17 chr17_68861645     ZBoe    G    T        0      0        2 
  17 chr17_68861645     ZGre    G    T        1      2        2 
  17 chr17_68861645     ZHar    G    T        0      0        2 
  17 chr17_68861645   Sample    G    T        0      0        2 
  17 chr17_68861681     AAsi    A    G        0      0        2 
  17 chr17_68861681     AKia    A    G        0      0        2 
  17 chr17_68861681     AOna    A    G        0      0        2 
  17 chr17_68861681     ASom    A    G        0      0        2 
  17 chr17_68861681     HCab    A    G        0      0        2 
  17 chr17_68861681     HPrz    A    G        0      0        2 
  17 chr17_68861681     ZBoe    A    G        0      0        2 
  17 chr17_68861681     ZGre    A    G        0      0        2 
  17 chr17_68861681     ZHar    A    G      0.5      1        2 
  17 chr17_68861681   Sample    A    G        0      0        2 
  17 chr17_68876156     AAsi    A    G        0      0        2 
  17 chr17_68876156     AKia    A    G        0      0        2 
  17 chr17_68876156     AOna    A    G        0      0        2 
  17 chr17_68876156     ASom    A    G        0      0        2 
  17 chr17_68876156     HCab    A    G        0      0        2 
  17 chr17_68876156     HPrz    A    G        0      0        2 
  17 chr17_68876156     ZBoe    A    G        0      0        2 
  17 chr17_68876156     ZGre    A    G        1      2        2 
  17 chr17_68876156     ZHar    A    G        0      0        2 
  17 chr17_68876156   Sample    A    G        0      0        2 
  17 chr17_68877401     AAsi    A    C        0      0        2 
  17 chr17_68877401     AKia    A    C        0      0        2 
  17 chr17_68877401     AOna    A    C        0      0        2 
  17 chr17_68877401     ASom    A    C        0      0        2 
  17 chr17_68877401     HCab    A    C        0      0        2 
  17 chr17_68877401     HPrz    A    C        1      2        2 
  17 chr17_68877401     ZBoe    A    C        0      0        2 
  17 chr17_68877401     ZGre    A    C        0      0        2 
  17 chr17_68877401     ZHar    A    C        0      0        2 
  17 chr17_68877401   Sample    A    C        0      0        2 
  17 chr17_68879781     AAsi    G    A        1      2        2 
  17 chr17_68879781     AKia    G    A        0      0        2 
  17 chr17_68879781     AOna    G    A        0      0        2 
  17 chr17_68879781     ASom    G    A        0      0        2 
  17 chr17_68879781     HCab    G    A        0      0        2 
  17 chr17_68879781     HPrz    G    A        0      0        2 
  17 chr17_68879781     ZBoe    G    A        0      0        2 
  17 chr17_68879781     ZGre    G    A        0      0        2 
  17 chr17_68879781     ZHar    G    A        0      0        2 
  17 chr17_68879781   Sample    G    A        0      0        2 
  17 chr17_68880100     AAsi    A    G        0      0        2 
  17 chr17_68880100     AKia    A    G      0.5      1        2 
  17 chr17_68880100     AOna    A    G        0      0        2 
  17 chr17_68880100     ASom    A    G        0      0        2 
  17 chr17_68880100     HCab    A    G        0      0        2 
  17 chr17_68880100     HPrz    A    G        0      0        2 
  17 chr17_68880100     ZBoe    A    G        0      0        2 
  17 chr17_68880100     ZGre    A    G        0      0        2 
  17 chr17_68880100     ZHar    A    G        0      0        2 
  17 chr17_68880100   Sample    A    G        0      0        2 
  17 chr17_68884316     AAsi    T    G        0      0        2 
  17 chr17_68884316     AKia    T    G        0      0        2 
  17 chr17_68884316     AOna    T    G        0      0        2 
  17 chr17_68884316     ASom    T    G        0      0        2 
  17 chr17_68884316     HCab    T    G        0      0        2 
  17 chr17_68884316     HPrz    T    G        0      0        2 
  17 chr17_68884316     ZBoe    T    G      0.5      1        2 
  17 chr17_68884316     ZGre    T    G        0      0        2 
  17 chr17_68884316     ZHar    T    G        0      0        2 
  17 chr17_68884316   Sample    T    G        0      0        2 
  17 chr17_68886822     AAsi    A    C        0      0        2 
  17 chr17_68886822     AKia    A    C        0      0        2 
  17 chr17_68886822     AOna    A    C        0      0        2 
  17 chr17_68886822     ASom    A    C      0.5      1        2 
  17 chr17_68886822     HCab    A    C        0      0        2 
  17 chr17_68886822     HPrz    A    C        0      0        2 
  17 chr17_68886822     ZBoe    A    C        0      0        2 
  17 chr17_68886822     ZGre    A    C        0      0        2 
  17 chr17_68886822     ZHar    A    C        0      0        2 
  17 chr17_68886822   Sample    A    C        0      0        2 
  17 chr17_68887488     AAsi    A    G        0      0        2 
  17 chr17_68887488     AKia    A    G      0.5      1        2 
  17 chr17_68887488     AOna    A    G        0      0        2 
  17 chr17_68887488     ASom    A    G        0      0        2 
  17 chr17_68887488     HCab    A    G        0      0        2 
  17 chr17_68887488     HPrz    A    G        0      0        2 
  17 chr17_68887488     ZBoe    A    G        0      0        2 
  17 chr17_68887488     ZGre    A    G        0      0        2 
  17 chr17_68887488     ZHar    A    G        0      0        2 
  17 chr17_68887488   Sample    A    G        0      0        2 
  17 chr17_68909356     AAsi    T    C        0      0        2 
  17 chr17_68909356     AKia    T    C        0      0        2 
  17 chr17_68909356     AOna    T    C        0      0        2 
  17 chr17_68909356     ASom    T    C        0      0        2 
  17 chr17_68909356     HCab    T    C        0      0        2 
  17 chr17_68909356     HPrz    T    C        0      0        2 
  17 chr17_68909356     ZBoe    T    C        0      0        2 
  17 chr17_68909356     ZGre    T    C        0      0        2 
  17 chr17_68909356     ZHar    T    C        1      2        2 
  17 chr17_68909356   Sample    T    C        0      0        2 
  17 chr17_68913127     AAsi    A    G        0      0        2 
  17 chr17_68913127     AKia    A    G        0      0        2 
  17 chr17_68913127     AOna    A    G        0      0        2 
  17 chr17_68913127     ASom    A    G        0      0        2 
  17 chr17_68913127     HCab    A    G      0.5      1        2 
  17 chr17_68913127     HPrz    A    G        0      0        2 
  17 chr17_68913127     ZBoe    A    G        0      0        2 
  17 chr17_68913127     ZGre    A    G        0      0        2 
  17 chr17_68913127     ZHar    A    G        0      0        2 
  17 chr17_68913127   Sample    A    G        0      0        2 
  17 chr17_68922584     AAsi    G    C        0      0        2 
  17 chr17_68922584     AKia    G    C        0      0        2 
  17 chr17_68922584     AOna    G    C        0      0        2 
  17 chr17_68922584     ASom    G    C        0      0        2 
  17 chr17_68922584     HCab    G    C        0      0        2 
  17 chr17_68922584     HPrz    G    C        1      2        2 
  17 chr17_68922584     ZBoe    G    C        0      0        2 
  17 chr17_68922584     ZGre    G    C        0      0        2 
  17 chr17_68922584     ZHar    G    C        0      0        2 
  17 chr17_68922584   Sample    G    C        0      0        2 
  17 chr17_68924127     AAsi    T    C        0      0        2 
  17 chr17_68924127     AKia    T    C        0      0        2 
  17 chr17_68924127     AOna    T    C        0      0        2 
  17 chr17_68924127     ASom    T    C        0      0        2 
  17 chr17_68924127     HCab    T    C        0      0        2 
  17 chr17_68924127     HPrz    T    C        0      0        2 
  17 chr17_68924127     ZBoe    T    C      0.5      1        2 
  17 chr17_68924127     ZGre    T    C        0      0        2 
  17 chr17_68924127     ZHar    T    C        0      0        2 
  17 chr17_68924127   Sample    T    C        0      0        2 
  17 chr17_68924819     AAsi    G    A        0      0        2 
  17 chr17_68924819     AKia    G    A        0      0        2 
  17 chr17_68924819     AOna    G    A        0      0        2 
  17 chr17_68924819     ASom    G    A        0      0        2 
  17 chr17_68924819     HCab    G    A        1      2        2 
  17 chr17_68924819     HPrz    G    A        1      2        2 
  17 chr17_68924819     ZBoe    G    A        0      0        2 
  17 chr17_68924819     ZGre    G    A        0      0        2 
  17 chr17_68924819     ZHar    G    A        0      0        2 
  17 chr17_68924819   Sample    G    A        0      0        2 
  17 chr17_68933427     AAsi    T    C        0      0        2 
  17 chr17_68933427     AKia    T    C        0      0        2 
  17 chr17_68933427     AOna    T    C        0      0        2 
  17 chr17_68933427     ASom    T    C        0      0        2 
  17 chr17_68933427     HCab    T    C        1      2        2 
  17 chr17_68933427     HPrz    T    C        1      2        2 
  17 chr17_68933427     ZBoe    T    C        0      0        2 
  17 chr17_68933427     ZGre    T    C        0      0        2 
  17 chr17_68933427     ZHar    T    C        0      0        2 
  17 chr17_68933427   Sample    T    C        0      0        2 
  17 chr17_68934925     AAsi    A    G        0      0        2 
  17 chr17_68934925     AKia    A    G        1      2        2 
  17 chr17_68934925     AOna    A    G        1      2        2 
  17 chr17_68934925     ASom    A    G        0      0        2 
  17 chr17_68934925     HCab    A    G        0      0        2 
  17 chr17_68934925     HPrz    A    G        0      0        2 
  17 chr17_68934925     ZBoe    A    G        0      0        2 
  17 chr17_68934925     ZGre    A    G        0      0        2 
  17 chr17_68934925     ZHar    A    G        0      0        2 
  17 chr17_68934925   Sample    A    G        0      0        2 
  17 chr17_68935393     AAsi    T    C        1      2        2 
  17 chr17_68935393     AKia    T    C        0      0        2 
  17 chr17_68935393     AOna    T    C        0      0        2 
  17 chr17_68935393     ASom    T    C        1      2        2 
  17 chr17_68935393     HCab    T    C        0      0        2 
  17 chr17_68935393     HPrz    T    C        0      0        2 
  17 chr17_68935393     ZBoe    T    C        0      0        2 
  17 chr17_68935393     ZGre    T    C        0      0        2 
  17 chr17_68935393     ZHar    T    C        0      0        2 
  17 chr17_68935393   Sample    T    C        1      2        2 
  17 chr17_68942822     AAsi    C    T        1      2        2 
  17 chr17_68942822     AKia    C    T        0      0        2 
  17 chr17_68942822     AOna    C    T        0      0        2 
  17 chr17_68942822     ASom    C    T        1      2        2 
  17 chr17_68942822     HCab    C    T        0      0        2 
  17 chr17_68942822     HPrz    C    T        0      0        2 
  17 chr17_68942822     ZBoe    C    T        0      0        2 
  17 chr17_68942822     ZGre    C    T        0      0        2 
  17 chr17_68942822     ZHar    C    T        0      0        2 
  17 chr17_68942822   Sample    C    T        1      2        2 
  17 chr17_68953291     AAsi    A    T        0      0        2 
  17 chr17_68953291     AKia    A    T        0      0        2 
  17 chr17_68953291     AOna    A    T      0.5      1        2 
  17 chr17_68953291     ASom    A    T        0      0        2 
  17 chr17_68953291     HCab    A    T        0      0        2 
  17 chr17_68953291     HPrz    A    T        0      0        2 
  17 chr17_68953291     ZBoe    A    T        0      0        2 
  17 chr17_68953291     ZGre    A    T        0      0        2 
  17 chr17_68953291     ZHar    A    T        0      0        2 
  17 chr17_68953291   Sample    A    T        0      0        2 
  17 chr17_68954668     AAsi    T    C        0      0        2 
  17 chr17_68954668     AKia    T    C        0      0        2 
  17 chr17_68954668     AOna    T    C        0      0        2 
  17 chr17_68954668     ASom    T    C        0      0        2 
  17 chr17_68954668     HCab    T    C        1      2        2 
  17 chr17_68954668     HPrz    T    C        1      2        2 
  17 chr17_68954668     ZBoe    T    C        0      0        2 
  17 chr17_68954668     ZGre    T    C        0      0        2 
  17 chr17_68954668     ZHar    T    C        0      0        2 
  17 chr17_68954668   Sample    T    C        0      0        2 
  17 chr17_68960809     AAsi    T    C        0      0        2 
  17 chr17_68960809     AKia    T    C        0      0        2 
  17 chr17_68960809     AOna    T    C        0      0        2 
  17 chr17_68960809     ASom    T    C        0      0        2 
  17 chr17_68960809     HCab    T    C        0      0        2 
  17 chr17_68960809     HPrz    T    C        0      0        2 
  17 chr17_68960809     ZBoe    T    C        1      2        2 
  17 chr17_68960809     ZGre    T    C        1      2        2 
  17 chr17_68960809     ZHar    T    C        1      2        2 
  17 chr17_68960809   Sample    T    C        0      0        2 
  17 chr17_68965143     AAsi    T    C        0      0        2 
  17 chr17_68965143     AKia    T    C        0      0        2 
  17 chr17_68965143     AOna    T    C        0      0        2 
  17 chr17_68965143     ASom    T    C        0      0        2 
  17 chr17_68965143     HCab    T    C        1      2        2 
  17 chr17_68965143     HPrz    T    C        1      2        2 
  17 chr17_68965143     ZBoe    T    C        0      0        2 
  17 chr17_68965143     ZGre    T    C        0      0        2 
  17 chr17_68965143     ZHar    T    C        0      0        2 
  17 chr17_68965143   Sample    T    C        0      0        2 
  17 chr17_68969443     AAsi    C    A        0      0        2 
  17 chr17_68969443     AKia    C    A        0      0        2 
  17 chr17_68969443     AOna    C    A        0      0        2 
  17 chr17_68969443     ASom    C    A        0      0        2 
  17 chr17_68969443     HCab    C    A        0      0        2 
  17 chr17_68969443     HPrz    C    A        1      2        2 
  17 chr17_68969443     ZBoe    C    A        0      0        2 
  17 chr17_68969443     ZGre    C    A        0      0        2 
  17 chr17_68969443     ZHar    C    A        0      0        2 
  17 chr17_68969443   Sample    C    A        0      0        2 
  17 chr17_68972943     AAsi    C    A        0      0        2 
  17 chr17_68972943     AKia    C    A        0      0        2 
  17 chr17_68972943     AOna    C    A        0      0        2 
  17 chr17_68972943     ASom    C    A        0      0        2 
  17 chr17_68972943     HCab    C    A        1      2        2 
  17 chr17_68972943     HPrz    C    A        1      2        2 
  17 chr17_68972943     ZBoe    C    A        0      0        2 
  17 chr17_68972943     ZGre    C    A        0      0        2 
  17 chr17_68972943     ZHar    C    A        0      0        2 
  17 chr17_68972943   Sample    C    A        0      0        2 
  17 chr17_68976543     AAsi    C    T      0.5      1        2 
  17 chr17_68976543     AKia    C    T        0      0        2 
  17 chr17_68976543     AOna    C    T        0      0        2 
  17 chr17_68976543     ASom    C    T        0      0        2 
  17 chr17_68976543     HCab    C    T        0      0        2 
  17 chr17_68976543     HPrz    C    T        0      0        2 
  17 chr17_68976543     ZBoe    C    T        0      0        2 
  17 chr17_68976543     ZGre    C    T        0      0        2 
  17 chr17_68976543     ZHar    C    T        0      0        2 
  17 chr17_68976543   Sample    C    T        1      2        2 
  17 chr17_68977224     AAsi    A    T        0      0        2 
  17 chr17_68977224     AKia    A    T        0      0        2 
  17 chr17_68977224     AOna    A    T        0      0        2 
  17 chr17_68977224     ASom    A    T        0      0        2 
  17 chr17_68977224     HCab    A    T        1      2        2 
  17 chr17_68977224     HPrz    A    T        1      2        2 
  17 chr17_68977224     ZBoe    A    T        0      0        2 
  17 chr17_68977224     ZGre    A    T        0      0        2 
  17 chr17_68977224     ZHar    A    T        0      0        2 
  17 chr17_68977224   Sample    A    T        0      0        2 
  17 chr17_68996785     AAsi    A    C        0      0        2 
  17 chr17_68996785     AKia    A    C        0      0        2 
  17 chr17_68996785     AOna    A    C        0      0        2 
  17 chr17_68996785     ASom    A    C        0      0        2 
  17 chr17_68996785     HCab    A    C        1      2        2 
  17 chr17_68996785     HPrz    A    C        1      2        2 
  17 chr17_68996785     ZBoe    A    C        0      0        2 
  17 chr17_68996785     ZGre    A    C        0      0        2 
  17 chr17_68996785     ZHar    A    C        0      0        2 
  17 chr17_68996785   Sample    A    C        0      0        2 
  17 chr17_68998207     AAsi    G    A        0      0        2 
  17 chr17_68998207     AKia    G    A        0      0        2 
  17 chr17_68998207     AOna    G    A      0.5      1        2 
  17 chr17_68998207     ASom    G    A        0      0        2 
  17 chr17_68998207     HCab    G    A        0      0        2 
  17 chr17_68998207     HPrz    G    A        0      0        2 
  17 chr17_68998207     ZBoe    G    A        0      0        2 
  17 chr17_68998207     ZGre    G    A        0      0        2 
  17 chr17_68998207     ZHar    G    A        0      0        2 
  17 chr17_68998207   Sample    G    A        0      0        2 
  17 chr17_69000978     AAsi    T    A        0      0        2 
  17 chr17_69000978     AKia    T    A        0      0        2 
  17 chr17_69000978     AOna    T    A        0      0        2 
  17 chr17_69000978     ASom    T    A        0      0        2 
  17 chr17_69000978     HCab    T    A        0      0        2 
  17 chr17_69000978     HPrz    T    A        0      0        2 
  17 chr17_69000978     ZBoe    T    A        0      0        2 
  17 chr17_69000978     ZGre    T    A        0      0        2 
  17 chr17_69000978     ZHar    T    A      0.5      1        2 
  17 chr17_69000978   Sample    T    A        0      0        2 
  17 chr17_69003662     AAsi    T    A        0      0        2 
  17 chr17_69003662     AKia    T    A        0      0        2 
  17 chr17_69003662     AOna    T    A        0      0        2 
  17 chr17_69003662     ASom    T    A      0.5      1        2 
  17 chr17_69003662     HCab    T    A        0      0        2 
  17 chr17_69003662     HPrz    T    A        0      0        2 
  17 chr17_69003662     ZBoe    T    A        0      0        2 
  17 chr17_69003662     ZGre    T    A        0      0        2 
  17 chr17_69003662     ZHar    T    A        0      0        2 
  17 chr17_69003662   Sample    T    A        0      0        2 
  17 chr17_69005647     AAsi    G    T        0      0        2 
  17 chr17_69005647     AKia    G    T        0      0        2 
  17 chr17_69005647     AOna    G    T        0      0        2 
  17 chr17_69005647     ASom    G    T        0      0        2 
  17 chr17_69005647     HCab    G    T        1      2        2 
  17 chr17_69005647     HPrz    G    T        1      2        2 
  17 chr17_69005647     ZBoe    G    T        0      0        2 
  17 chr17_69005647     ZGre    G    T        0      0        2 
  17 chr17_69005647     ZHar    G    T        0      0        2 
  17 chr17_69005647   Sample    G    T        0      0        2 
  17 chr17_69023493     AAsi    G    C        0      0        2 
  17 chr17_69023493     AKia    G    C        0      0        2 
  17 chr17_69023493     AOna    G    C        0      0        2 
  17 chr17_69023493     ASom    G    C        0      0        2 
  17 chr17_69023493     HCab    G    C      0.5      1        2 
  17 chr17_69023493     HPrz    G    C        0      0        2 
  17 chr17_69023493     ZBoe    G    C        0      0        2 
  17 chr17_69023493     ZGre    G    C        0      0        2 
  17 chr17_69023493     ZHar    G    C        0      0        2 
  17 chr17_69023493   Sample    G    C        0      0        2 
  17 chr17_69059001     AAsi    C    G        0      0        2 
  17 chr17_69059001     AKia    C    G        0      0        2 
  17 chr17_69059001     AOna    C    G        0      0        2 
  17 chr17_69059001     ASom    C    G        0      0        2 
  17 chr17_69059001     HCab    C    G        1      2        2 
  17 chr17_69059001     HPrz    C    G        1      2        2 
  17 chr17_69059001     ZBoe    C    G        0      0        2 
  17 chr17_69059001     ZGre    C    G        0      0        2 
  17 chr17_69059001     ZHar    C    G        0      0        2 
  17 chr17_69059001   Sample    C    G        0      0        2 
  17 chr17_69061544     AAsi    T    C        0      0        2 
  17 chr17_69061544     AKia    T    C        0      0        2 
  17 chr17_69061544     AOna    T    C        0      0        2 
  17 chr17_69061544     ASom    T    C        0      0        2 
  17 chr17_69061544     HCab    T    C        1      2        2 
  17 chr17_69061544     HPrz    T    C        1      2        2 
  17 chr17_69061544     ZBoe    T    C        0      0        2 
  17 chr17_69061544     ZGre    T    C        0      0        2 
  17 chr17_69061544     ZHar    T    C        0      0        2 
  17 chr17_69061544   Sample    T    C        0      0        2 
  17 chr17_69064812     AAsi    G    A        0      0        2 
  17 chr17_69064812     AKia    G    A        1      2        2 
  17 chr17_69064812     AOna    G    A      0.5      1        2 
  17 chr17_69064812     ASom    G    A        0      0        2 
  17 chr17_69064812     HCab    G    A        0      0        2 
  17 chr17_69064812     HPrz    G    A        0      0        2 
  17 chr17_69064812     ZBoe    G    A        0      0        2 
  17 chr17_69064812     ZGre    G    A        0      0        2 
  17 chr17_69064812     ZHar    G    A        0      0        2 
  17 chr17_69064812   Sample    G    A        0      0        2 
  17 chr17_69093805     AAsi    A    G        0      0        2 
  17 chr17_69093805     AKia    A    G        0      0        2 
  17 chr17_69093805     AOna    A    G        0      0        2 
  17 chr17_69093805     ASom    A    G        0      0        2 
  17 chr17_69093805     HCab    A    G        0      0        2 
  17 chr17_69093805     HPrz    A    G        0      0        2 
  17 chr17_69093805     ZBoe    A    G        1      2        2 
  17 chr17_69093805     ZGre    A    G        0      0        2 
  17 chr17_69093805     ZHar    A    G        0      0        2 
  17 chr17_69093805   Sample    A    G        0      0        2 
  17 chr17_69095644     AAsi    A    G        0      0        2 
  17 chr17_69095644     AKia    A    G        1      2        2 
  17 chr17_69095644     AOna    A    G        1      2        2 
  17 chr17_69095644     ASom    A    G        0      0        2 
  17 chr17_69095644     HCab    A    G        0      0        2 
  17 chr17_69095644     HPrz    A    G        0      0        2 
  17 chr17_69095644     ZBoe    A    G        0      0        2 
  17 chr17_69095644     ZGre    A    G        0      0        2 
  17 chr17_69095644     ZHar    A    G        0      0        2 
  17 chr17_69095644   Sample    A    G        0      0        2 
  17 chr17_69134632     AAsi    G    A        0      0        2 
  17 chr17_69134632     AKia    G    A        0      0        2 
  17 chr17_69134632     AOna    G    A        0      0        2 
  17 chr17_69134632     ASom    G    A        0      0        2 
  17 chr17_69134632     HCab    G    A        0      0        2 
  17 chr17_69134632     HPrz    G    A        0      0        2 
  17 chr17_69134632     ZBoe    G    A        1      2        2 
  17 chr17_69134632     ZGre    G    A        0      0        2 
  17 chr17_69134632     ZHar    G    A        0      0        2 
  17 chr17_69134632   Sample    G    A        0      0        2 
  17 chr17_69136375     AAsi    G    T        0      0        2 
  17 chr17_69136375     AKia    G    T        0      0        2 
  17 chr17_69136375     AOna    G    T        0      0        2 
  17 chr17_69136375     ASom    G    T        0      0        2 
  17 chr17_69136375     HCab    G    T        0      0        2 
  17 chr17_69136375     HPrz    G    T        0      0        2 
  17 chr17_69136375     ZBoe    G    T        1      2        2 
  17 chr17_69136375     ZGre    G    T        1      2        2 
  17 chr17_69136375     ZHar    G    T        1      2        2 
  17 chr17_69136375   Sample    G    T        0      0        2 
  17 chr17_69138701     AAsi    C    T        0      0        2 
  17 chr17_69138701     AKia    C    T        0      0        2 
  17 chr17_69138701     AOna    C    T        0      0        2 
  17 chr17_69138701     ASom    C    T        0      0        2 
  17 chr17_69138701     HCab    C    T        1      2        2 
  17 chr17_69138701     HPrz    C    T        1      2        2 
  17 chr17_69138701     ZBoe    C    T        0      0        2 
  17 chr17_69138701     ZGre    C    T        0      0        2 
  17 chr17_69138701     ZHar    C    T        0      0        2 
  17 chr17_69138701   Sample    C    T        0      0        2 
  17 chr17_69153510     AAsi    G    T        0      0        2 
  17 chr17_69153510     AKia    G    T        1      2        2 
  17 chr17_69153510     AOna    G    T        1      2        2 
  17 chr17_69153510     ASom    G    T        0      0        2 
  17 chr17_69153510     HCab    G    T        0      0        2 
  17 chr17_69153510     HPrz    G    T        0      0        2 
  17 chr17_69153510     ZBoe    G    T        0      0        2 
  17 chr17_69153510     ZGre    G    T        0      0        2 
  17 chr17_69153510     ZHar    G    T        0      0        2 
  17 chr17_69153510   Sample    G    T        0      0        2 
  17 chr17_69170661     AAsi    G    A        0      0        2 
  17 chr17_69170661     AKia    G    A        0      0        2 
  17 chr17_69170661     AOna    G    A      0.5      1        2 
  17 chr17_69170661     ASom    G    A        0      0        2 
  17 chr17_69170661     HCab    G    A        0      0        2 
  17 chr17_69170661     HPrz    G    A        0      0        2 
  17 chr17_69170661     ZBoe    G    A        0      0        2 
  17 chr17_69170661     ZGre    G    A        0      0        2 
  17 chr17_69170661     ZHar    G    A        0      0        2 
  17 chr17_69170661   Sample    G    A        0      0        2 
  17 chr17_69204455     AAsi    A    G        0      0        2 
  17 chr17_69204455     AKia    A    G        0      0        2 
  17 chr17_69204455     AOna    A    G        0      0        2 
  17 chr17_69204455     ASom    A    G        0      0        2 
  17 chr17_69204455     HCab    A    G        1      2        2 
  17 chr17_69204455     HPrz    A    G        1      2        2 
  17 chr17_69204455     ZBoe    A    G        0      0        2 
  17 chr17_69204455     ZGre    A    G        0      0        2 
  17 chr17_69204455     ZHar    A    G        0      0        2 
  17 chr17_69204455   Sample    A    G        0      0        2 
  17 chr17_69208098     AAsi    G    A        0      0        2 
  17 chr17_69208098     AKia    G    A        0      0        2 
  17 chr17_69208098     AOna    G    A        0      0        2 
  17 chr17_69208098     ASom    G    A        0      0        2 
  17 chr17_69208098     HCab    G    A      0.5      1        2 
  17 chr17_69208098     HPrz    G    A        0      0        2 
  17 chr17_69208098     ZBoe    G    A        0      0        2 
  17 chr17_69208098     ZGre    G    A        0      0        2 
  17 chr17_69208098     ZHar    G    A        0      0        2 
  17 chr17_69208098   Sample    G    A        0      0        2 
  17 chr17_69214818     AAsi    A    G        0      0        2 
  17 chr17_69214818     AKia    A    G        0      0        2 
  17 chr17_69214818     AOna    A    G        0      0        2 
  17 chr17_69214818     ASom    A    G        0      0        2 
  17 chr17_69214818     HCab    A    G        0      0        2 
  17 chr17_69214818     HPrz    A    G        0      0        2 
  17 chr17_69214818     ZBoe    A    G      0.5      1        2 
  17 chr17_69214818     ZGre    A    G        0      0        2 
  17 chr17_69214818     ZHar    A    G        0      0        2 
  17 chr17_69214818   Sample    A    G        0      0        2 
  17 chr17_69217911     AAsi    T    C        0      0        2 
  17 chr17_69217911     AKia    T    C        0      0        2 
  17 chr17_69217911     AOna    T    C        0      0        2 
  17 chr17_69217911     ASom    T    C        0      0        2 
  17 chr17_69217911     HCab    T    C        0      0        2 
  17 chr17_69217911     HPrz    T    C        0      0        2 
  17 chr17_69217911     ZBoe    T    C        0      0        2 
  17 chr17_69217911     ZGre    T    C      0.5      1        2 
  17 chr17_69217911     ZHar    T    C        0      0        2 
  17 chr17_69217911   Sample    T    C        0      0        2 
  17 chr17_69225884     AAsi    C    T        0      0        2 
  17 chr17_69225884     AKia    C    T      0.5      1        2 
  17 chr17_69225884     AOna    C    T        0      0        2 
  17 chr17_69225884     ASom    C    T        0      0        2 
  17 chr17_69225884     HCab    C    T        0      0        2 
  17 chr17_69225884     HPrz    C    T        0      0        2 
  17 chr17_69225884     ZBoe    C    T        0      0        2 
  17 chr17_69225884     ZGre    C    T        0      0        2 
  17 chr17_69225884     ZHar    C    T        0      0        2 
  17 chr17_69225884   Sample    C    T        0      0        2 
  17 chr17_69230254     AAsi    T    A        1      2        2 
  17 chr17_69230254     AKia    T    A        0      0        2 
  17 chr17_69230254     AOna    T    A        0      0        2 
  17 chr17_69230254     ASom    T    A        1      2        2 
  17 chr17_69230254     HCab    T    A        0      0        2 
  17 chr17_69230254     HPrz    T    A        0      0        2 
  17 chr17_69230254     ZBoe    T    A        0      0        2 
  17 chr17_69230254     ZGre    T    A        0      0        2 
  17 chr17_69230254     ZHar    T    A        0      0        2 
  17 chr17_69230254   Sample    T    A        1      2        2 
  17 chr17_69233668     AAsi    G    A        0      0        2 
  17 chr17_69233668     AKia    G    A        0      0        2 
  17 chr17_69233668     AOna    G    A        0      0        2 
  17 chr17_69233668     ASom    G    A        0      0        2 
  17 chr17_69233668     HCab    G    A        1      2        2 
  17 chr17_69233668     HPrz    G    A        1      2        2 
  17 chr17_69233668     ZBoe    G    A        0      0        2 
  17 chr17_69233668     ZGre    G    A        0      0        2 
  17 chr17_69233668     ZHar    G    A        0      0        2 
  17 chr17_69233668   Sample    G    A        0      0        2 
  17 chr17_69243505     AAsi    G    T        0      0        2 
  17 chr17_69243505     AKia    G    T        0      0        2 
  17 chr17_69243505     AOna    G    T        0      0        2 
  17 chr17_69243505     ASom    G    T        0      0        2 
  17 chr17_69243505     HCab    G    T        0      0        2 
  17 chr17_69243505     HPrz    G    T        0      0        2 
  17 chr17_69243505     ZBoe    G    T      0.5      1        2 
  17 chr17_69243505     ZGre    G    T        0      0        2 
  17 chr17_69243505     ZHar    G    T        0      0        2 
  17 chr17_69243505   Sample    G    T        0      0        2 
  17 chr17_69246380     AAsi    T    A        0      0        2 
  17 chr17_69246380     AKia    T    A        0      0        2 
  17 chr17_69246380     AOna    T    A        0      0        2 
  17 chr17_69246380     ASom    T    A        0      0        2 
  17 chr17_69246380     HCab    T    A        0      0        2 
  17 chr17_69246380     HPrz    T    A        0      0        2 
  17 chr17_69246380     ZBoe    T    A      0.5      1        2 
  17 chr17_69246380     ZGre    T    A        0      0        2 
  17 chr17_69246380     ZHar    T    A        0      0        2 
  17 chr17_69246380   Sample    T    A        0      0        2 
  17 chr17_69257150     AAsi    A    G        1      2        2 
  17 chr17_69257150     AKia    A    G        0      0        2 
  17 chr17_69257150     AOna    A    G        0      0        2 
  17 chr17_69257150     ASom    A    G        1      2        2 
  17 chr17_69257150     HCab    A    G        0      0        2 
  17 chr17_69257150     HPrz    A    G        0      0        2 
  17 chr17_69257150     ZBoe    A    G        0      0        2 
  17 chr17_69257150     ZGre    A    G        0      0        2 
  17 chr17_69257150     ZHar    A    G        0      0        2 
  17 chr17_69257150   Sample    A    G        1      2        2 
  17 chr17_69272953     AAsi    G    A        0      0        2 
  17 chr17_69272953     AKia    G    A        0      0        2 
  17 chr17_69272953     AOna    G    A        0      0        2 
  17 chr17_69272953     ASom    G    A        0      0        2 
  17 chr17_69272953     HCab    G    A        1      2        2 
  17 chr17_69272953     HPrz    G    A        1      2        2 
  17 chr17_69272953     ZBoe    G    A        0      0        2 
  17 chr17_69272953     ZGre    G    A        0      0        2 
  17 chr17_69272953     ZHar    G    A        0      0        2 
  17 chr17_69272953   Sample    G    A        0      0        2 
  17 chr17_69280611     AAsi    G    A        0      0        2 
  17 chr17_69280611     AKia    G    A        0      0        2 
  17 chr17_69280611     AOna    G    A        0      0        2 
  17 chr17_69280611     ASom    G    A        0      0        2 
  17 chr17_69280611     HCab    G    A        0      0        2 
  17 chr17_69280611     HPrz    G    A        0      0        2 
  17 chr17_69280611     ZBoe    G    A        1      2        2 
  17 chr17_69280611     ZGre    G    A        1      2        2 
  17 chr17_69280611     ZHar    G    A        1      2        2 
  17 chr17_69280611   Sample    G    A        0      0        2 
  17 chr17_69281281     AAsi    A    T        0      0        2 
  17 chr17_69281281     AKia    A    T        0      0        2 
  17 chr17_69281281     AOna    A    T        0      0        2 
  17 chr17_69281281     ASom    A    T        0      0        2 
  17 chr17_69281281     HCab    A    T        0      0        2 
  17 chr17_69281281     HPrz    A    T        0      0        2 
  17 chr17_69281281     ZBoe    A    T        0      0        2 
  17 chr17_69281281     ZGre    A    T      0.5      1        2 
  17 chr17_69281281     ZHar    A    T        0      0        2 
  17 chr17_69281281   Sample    A    T        0      0        2 
  17 chr17_69283412     AAsi    G    A        0      0        2 
  17 chr17_69283412     AKia    G    A        0      0        2 
  17 chr17_69283412     AOna    G    A        0      0        2 
  17 chr17_69283412     ASom    G    A        0      0        2 
  17 chr17_69283412     HCab    G    A        0      0        2 
  17 chr17_69283412     HPrz    G    A        0      0        2 
  17 chr17_69283412     ZBoe    G    A      0.5      1        2 
  17 chr17_69283412     ZGre    G    A        0      0        2 
  17 chr17_69283412     ZHar    G    A        0      0        2 
  17 chr17_69283412   Sample    G    A        0      0        2 
  17 chr17_69292576     AAsi    G    A        0      0        2 
  17 chr17_69292576     AKia    G    A      0.5      1        2 
  17 chr17_69292576     AOna    G    A        1      2        2 
  17 chr17_69292576     ASom    G    A        0      0        2 
  17 chr17_69292576     HCab    G    A        0      0        2 
  17 chr17_69292576     HPrz    G    A        0      0        2 
  17 chr17_69292576     ZBoe    G    A        0      0        2 
  17 chr17_69292576     ZGre    G    A        0      0        2 
  17 chr17_69292576     ZHar    G    A        0      0        2 
  17 chr17_69292576   Sample    G    A        0      0        2 
  17 chr17_69294029     AAsi    G    C        0      0        2 
  17 chr17_69294029     AKia    G    C        0      0        2 
  17 chr17_69294029     AOna    G    C        0      0        2 
  17 chr17_69294029     ASom    G    C        0      0        2 
  17 chr17_69294029     HCab    G    C        1      2        2 
  17 chr17_69294029     HPrz    G    C        1      2        2 
  17 chr17_69294029     ZBoe    G    C        0      0        2 
  17 chr17_69294029     ZGre    G    C        0      0        2 
  17 chr17_69294029     ZHar    G    C        0      0        2 
  17 chr17_69294029   Sample    G    C        0      0        2 
  17 chr17_69297536     AAsi    C    T        0      0        2 
  17 chr17_69297536     AKia    C    T        0      0        2 
  17 chr17_69297536     AOna    C    T        0      0        2 
  17 chr17_69297536     ASom    C    T        0      0        2 
  17 chr17_69297536     HCab    C    T        0      0        2 
  17 chr17_69297536     HPrz    C    T        0      0        2 
  17 chr17_69297536     ZBoe    C    T      0.5      1        2 
  17 chr17_69297536     ZGre    C    T        0      0        2 
  17 chr17_69297536     ZHar    C    T        0      0        2 
  17 chr17_69297536   Sample    C    T        0      0        2 
  17 chr17_69300102     AAsi    A    G      0.5      1        2 
  17 chr17_69300102     AKia    A    G        0      0        2 
  17 chr17_69300102     AOna    A    G        0      0        2 
  17 chr17_69300102     ASom    A    G        0      0        2 
  17 chr17_69300102     HCab    A    G        0      0        2 
  17 chr17_69300102     HPrz    A    G        0      0        2 
  17 chr17_69300102     ZBoe    A    G        0      0        2 
  17 chr17_69300102     ZGre    A    G        0      0        2 
  17 chr17_69300102     ZHar    A    G        0      0        2 
  17 chr17_69300102   Sample    A    G        1      2        2 
  17 chr17_69308720     AAsi    G    A      0.5      1        2 
  17 chr17_69308720     AKia    G    A        0      0        2 
  17 chr17_69308720     AOna    G    A        0      0        2 
  17 chr17_69308720     ASom    G    A        0      0        2 
  17 chr17_69308720     HCab    G    A        0      0        2 
  17 chr17_69308720     HPrz    G    A        0      0        2 
  17 chr17_69308720     ZBoe    G    A        0      0        2 
  17 chr17_69308720     ZGre    G    A        0      0        2 
  17 chr17_69308720     ZHar    G    A        0      0        2 
  17 chr17_69308720   Sample    G    A        0      0        2 
  17 chr17_69308771     AAsi    C    G        0      0        2 
  17 chr17_69308771     AKia    C    G        0      0        2 
  17 chr17_69308771     AOna    C    G        0      0        2 
  17 chr17_69308771     ASom    C    G        0      0        2 
  17 chr17_69308771     HCab    C    G      0.5      1        2 
  17 chr17_69308771     HPrz    C    G        0      0        2 
  17 chr17_69308771     ZBoe    C    G        0      0        2 
  17 chr17_69308771     ZGre    C    G        0      0        2 
  17 chr17_69308771     ZHar    C    G        0      0        2 
  17 chr17_69308771   Sample    C    G        0      0        2 
  17 chr17_69314058     AAsi    G    A        0      0        2 
  17 chr17_69314058     AKia    G    A        0      0        2 
  17 chr17_69314058     AOna    G    A        0      0        2 
  17 chr17_69314058     ASom    G    A        0      0        2 
  17 chr17_69314058     HCab    G    A        1      2        2 
  17 chr17_69314058     HPrz    G    A        1      2        2 
  17 chr17_69314058     ZBoe    G    A        0      0        2 
  17 chr17_69314058     ZGre    G    A        0      0        2 
  17 chr17_69314058     ZHar    G    A        0      0        2 
  17 chr17_69314058   Sample    G    A        0      0        2 
  17 chr17_69325933     AAsi    G    A        0      0        2 
  17 chr17_69325933     AKia    G    A        0      0        2 
  17 chr17_69325933     AOna    G    A        0      0        2 
  17 chr17_69325933     ASom    G    A        0      0        2 
  17 chr17_69325933     HCab    G    A        0      0        2 
  17 chr17_69325933     HPrz    G    A        1      2        2 
  17 chr17_69325933     ZBoe    G    A        0      0        2 
  17 chr17_69325933     ZGre    G    A        0      0        2 
  17 chr17_69325933     ZHar    G    A        0      0        2 
  17 chr17_69325933   Sample    G    A        0      0        2 
  17 chr17_69330298     AAsi    T    C        0      0        2 
  17 chr17_69330298     AKia    T    C        0      0        2 
  17 chr17_69330298     AOna    T    C        0      0        2 
  17 chr17_69330298     ASom    T    C        0      0        2 
  17 chr17_69330298     HCab    T    C        1      2        2 
  17 chr17_69330298     HPrz    T    C        1      2        2 
  17 chr17_69330298     ZBoe    T    C        0      0        2 
  17 chr17_69330298     ZGre    T    C        0      0        2 
  17 chr17_69330298     ZHar    T    C        0      0        2 
  17 chr17_69330298   Sample    T    C        0      0        2 
  17 chr17_69337755     AAsi    G    A        0      0        2 
  17 chr17_69337755     AKia    G    A        1      2        2 
  17 chr17_69337755     AOna    G    A        0      0        2 
  17 chr17_69337755     ASom    G    A        0      0        2 
  17 chr17_69337755     HCab    G    A        0      0        2 
  17 chr17_69337755     HPrz    G    A        0      0        2 
  17 chr17_69337755     ZBoe    G    A        0      0        2 
  17 chr17_69337755     ZGre    G    A        0      0        2 
  17 chr17_69337755     ZHar    G    A        0      0        2 
  17 chr17_69337755   Sample    G    A        0      0        2 
  17 chr17_69337975     AAsi    T    C        0      0        2 
  17 chr17_69337975     AKia    T    C        0      0        2 
  17 chr17_69337975     AOna    T    C        0      0        2 
  17 chr17_69337975     ASom    T    C        0      0        2 
  17 chr17_69337975     HCab    T    C        1      2        2 
  17 chr17_69337975     HPrz    T    C        1      2        2 
  17 chr17_69337975     ZBoe    T    C        0      0        2 
  17 chr17_69337975     ZGre    T    C        0      0        2 
  17 chr17_69337975     ZHar    T    C        0      0        2 
  17 chr17_69337975   Sample    T    C        0      0        2 
  17 chr17_69339885     AAsi    T    A        0      0        2 
  17 chr17_69339885     AKia    T    A        0      0        2 
  17 chr17_69339885     AOna    T    A        0      0        2 
  17 chr17_69339885     ASom    T    A        0      0        2 
  17 chr17_69339885     HCab    T    A      0.5      1        2 
  17 chr17_69339885     HPrz    T    A        0      0        2 
  17 chr17_69339885     ZBoe    T    A        0      0        2 
  17 chr17_69339885     ZGre    T    A        0      0        2 
  17 chr17_69339885     ZHar    T    A        0      0        2 
  17 chr17_69339885   Sample    T    A        0      0        2 
  17 chr17_69352127     AAsi    G    C        1      2        2 
  17 chr17_69352127     AKia    G    C        0      0        2 
  17 chr17_69352127     AOna    G    C        0      0        2 
  17 chr17_69352127     ASom    G    C        1      2        2 
  17 chr17_69352127     HCab    G    C        0      0        2 
  17 chr17_69352127     HPrz    G    C        0      0        2 
  17 chr17_69352127     ZBoe    G    C        0      0        2 
  17 chr17_69352127     ZGre    G    C        0      0        2 
  17 chr17_69352127     ZHar    G    C        0      0        2 
  17 chr17_69352127   Sample    G    C        1      2        2 
  17 chr17_69364166     AAsi    C    T        0      0        2 
  17 chr17_69364166     AKia    C    T        0      0        2 
  17 chr17_69364166     AOna    C    T        0      0        2 
  17 chr17_69364166     ASom    C    T        0      0        2 
  17 chr17_69364166     HCab    C    T        0      0        2 
  17 chr17_69364166     HPrz    C    T        0      0        2 
  17 chr17_69364166     ZBoe    C    T        0      0        2 
  17 chr17_69364166     ZGre    C    T        0      0        2 
  17 chr17_69364166     ZHar    C    T        1      2        2 
  17 chr17_69364166   Sample    C    T        0      0        2 
  17 chr17_69384488     AAsi    T    C        0      0        2 
  17 chr17_69384488     AKia    T    C        0      0        2 
  17 chr17_69384488     AOna    T    C      0.5      1        2 
  17 chr17_69384488     ASom    T    C        0      0        2 
  17 chr17_69384488     HCab    T    C        0      0        2 
  17 chr17_69384488     HPrz    T    C        0      0        2 
  17 chr17_69384488     ZBoe    T    C        0      0        2 
  17 chr17_69384488     ZGre    T    C        0      0        2 
  17 chr17_69384488     ZHar    T    C        0      0        2 
  17 chr17_69384488   Sample    T    C        0      0        2 
  17 chr17_69399046     AAsi    A    G        0      0        2 
  17 chr17_69399046     AKia    A    G        0      0        2 
  17 chr17_69399046     AOna    A    G        0      0        2 
  17 chr17_69399046     ASom    A    G        0      0        2 
  17 chr17_69399046     HCab    A    G        0      0        2 
  17 chr17_69399046     HPrz    A    G        0      0        2 
  17 chr17_69399046     ZBoe    A    G        1      2        2 
  17 chr17_69399046     ZGre    A    G        0      0        2 
  17 chr17_69399046     ZHar    A    G        0      0        2 
  17 chr17_69399046   Sample    A    G        0      0        2 
  17 chr17_69399835     AAsi    C    T        1      2        2 
  17 chr17_69399835     AKia    C    T        0      0        2 
  17 chr17_69399835     AOna    C    T        0      0        2 
  17 chr17_69399835     ASom    C    T        1      2        2 
  17 chr17_69399835     HCab    C    T        0      0        2 
  17 chr17_69399835     HPrz    C    T        0      0        2 
  17 chr17_69399835     ZBoe    C    T        0      0        2 
  17 chr17_69399835     ZGre    C    T        0      0        2 
  17 chr17_69399835     ZHar    C    T        0      0        2 
  17 chr17_69399835   Sample    C    T        1      2        2 
  17 chr17_69410240     AAsi    A    G        0      0        2 
  17 chr17_69410240     AKia    A    G        0      0        2 
  17 chr17_69410240     AOna    A    G        0      0        2 
  17 chr17_69410240     ASom    A    G      0.5      1        2 
  17 chr17_69410240     HCab    A    G        0      0        2 
  17 chr17_69410240     HPrz    A    G        0      0        2 
  17 chr17_69410240     ZBoe    A    G        0      0        2 
  17 chr17_69410240     ZGre    A    G        0      0        2 
  17 chr17_69410240     ZHar    A    G        0      0        2 
  17 chr17_69410240   Sample    A    G        1      2        2 
  17 chr17_69411087     AAsi    A    G        0      0        2 
  17 chr17_69411087     AKia    A    G        1      2        2 
  17 chr17_69411087     AOna    A    G      0.5      1        2 
  17 chr17_69411087     ASom    A    G        0      0        2 
  17 chr17_69411087     HCab    A    G        0      0        2 
  17 chr17_69411087     HPrz    A    G        0      0        2 
  17 chr17_69411087     ZBoe    A    G        0      0        2 
  17 chr17_69411087     ZGre    A    G        0      0        2 
  17 chr17_69411087     ZHar    A    G        0      0        2 
  17 chr17_69411087   Sample    A    G        0      0        2 
  17 chr17_69411205     AAsi    C    A        0      0        2 
  17 chr17_69411205     AKia    C    A        0      0        2 
  17 chr17_69411205     AOna    C    A        0      0        2 
  17 chr17_69411205     ASom    C    A        0      0        2 
  17 chr17_69411205     HCab    C    A        0      0        2 
  17 chr17_69411205     HPrz    C    A        0      0        2 
  17 chr17_69411205     ZBoe    C    A        1      2        2 
  17 chr17_69411205     ZGre    C    A        0      0        2 
  17 chr17_69411205     ZHar    C    A        0      0        2 
  17 chr17_69411205   Sample    C    A        0      0        2 
  17 chr17_69425266     AAsi    C    G        0      0        2 
  17 chr17_69425266     AKia    C    G        0      0        2 
  17 chr17_69425266     AOna    C    G        0      0        2 
  17 chr17_69425266     ASom    C    G        0      0        2 
  17 chr17_69425266     HCab    C    G        0      0        2 
  17 chr17_69425266     HPrz    C    G        1      2        2 
  17 chr17_69425266     ZBoe    C    G        0      0        2 
  17 chr17_69425266     ZGre    C    G        0      0        2 
  17 chr17_69425266     ZHar    C    G        0      0        2 
  17 chr17_69425266   Sample    C    G        0      0        2 
  17 chr17_69428760     AAsi    T    C        0      0        2 
  17 chr17_69428760     AKia    T    C        0      0        2 
  17 chr17_69428760     AOna    T    C        0      0        2 
  17 chr17_69428760     ASom    T    C        0      0        2 
  17 chr17_69428760     HCab    T    C        0      0        2 
  17 chr17_69428760     HPrz    T    C        1      2        2 
  17 chr17_69428760     ZBoe    T    C        0      0        2 
  17 chr17_69428760     ZGre    T    C        0      0        2 
  17 chr17_69428760     ZHar    T    C        0      0        2 
  17 chr17_69428760   Sample    T    C        1      2        2 
  17 chr17_69431877     AAsi    C    A        0      0        2 
  17 chr17_69431877     AKia    C    A        0      0        2 
  17 chr17_69431877     AOna    C    A      0.5      1        2 
  17 chr17_69431877     ASom    C    A        0      0        2 
  17 chr17_69431877     HCab    C    A        0      0        2 
  17 chr17_69431877     HPrz    C    A        0      0        2 
  17 chr17_69431877     ZBoe    C    A        0      0        2 
  17 chr17_69431877     ZGre    C    A        0      0        2 
  17 chr17_69431877     ZHar    C    A        0      0        2 
  17 chr17_69431877   Sample    C    A        0      0        2 
  17 chr17_69436779     AAsi    C    G      0.5      1        2 
  17 chr17_69436779     AKia    C    G        0      0        2 
  17 chr17_69436779     AOna    C    G        0      0        2 
  17 chr17_69436779     ASom    C    G      0.5      1        2 
  17 chr17_69436779     HCab    C    G        0      0        2 
  17 chr17_69436779     HPrz    C    G        0      0        2 
  17 chr17_69436779     ZBoe    C    G        0      0        2 
  17 chr17_69436779     ZGre    C    G        0      0        2 
  17 chr17_69436779     ZHar    C    G        0      0        2 
  17 chr17_69436779   Sample    C    G        0      0        2 
  17 chr17_69437809     AAsi    T    C        0      0        2 
  17 chr17_69437809     AKia    T    C        0      0        2 
  17 chr17_69437809     AOna    T    C        0      0        2 
  17 chr17_69437809     ASom    T    C        0      0        2 
  17 chr17_69437809     HCab    T    C        0      0        2 
  17 chr17_69437809     HPrz    T    C        0      0        2 
  17 chr17_69437809     ZBoe    T    C        1      2        2 
  17 chr17_69437809     ZGre    T    C        1      2        2 
  17 chr17_69437809     ZHar    T    C        1      2        2 
  17 chr17_69437809   Sample    T    C        0      0        2 
  17 chr17_69443023     AAsi    A    G        0      0        2 
  17 chr17_69443023     AKia    A    G        0      0        2 
  17 chr17_69443023     AOna    A    G        0      0        2 
  17 chr17_69443023     ASom    A    G        0      0        2 
  17 chr17_69443023     HCab    A    G        1      2        2 
  17 chr17_69443023     HPrz    A    G        1      2        2 
  17 chr17_69443023     ZBoe    A    G        0      0        2 
  17 chr17_69443023     ZGre    A    G        0      0        2 
  17 chr17_69443023     ZHar    A    G        0      0        2 
  17 chr17_69443023   Sample    A    G        0      0        2 
  17 chr17_69445154     AAsi    G    C        0      0        2 
  17 chr17_69445154     AKia    G    C        1      2        2 
  17 chr17_69445154     AOna    G    C        1      2        2 
  17 chr17_69445154     ASom    G    C        0      0        2 
  17 chr17_69445154     HCab    G    C        0      0        2 
  17 chr17_69445154     HPrz    G    C        0      0        2 
  17 chr17_69445154     ZBoe    G    C        0      0        2 
  17 chr17_69445154     ZGre    G    C        0      0        2 
  17 chr17_69445154     ZHar    G    C        0      0        2 
  17 chr17_69445154   Sample    G    C        0      0        2 
  17 chr17_69446003     AAsi    G    A        0      0        2 
  17 chr17_69446003     AKia    G    A        0      0        2 
  17 chr17_69446003     AOna    G    A        0      0        2 
  17 chr17_69446003     ASom    G    A        0      0        2 
  17 chr17_69446003     HCab    G    A        1      2        2 
  17 chr17_69446003     HPrz    G    A        1      2        2 
  17 chr17_69446003     ZBoe    G    A        0      0        2 
  17 chr17_69446003     ZGre    G    A        0      0        2 
  17 chr17_69446003     ZHar    G    A        0      0        2 
  17 chr17_69446003   Sample    G    A        0      0        2 
  17 chr17_69447093     AAsi    T    C        0      0        2 
  17 chr17_69447093     AKia    T    C        0      0        2 
  17 chr17_69447093     AOna    T    C        0      0        2 
  17 chr17_69447093     ASom    T    C        0      0        2 
  17 chr17_69447093     HCab    T    C        0      0        2 
  17 chr17_69447093     HPrz    T    C        0      0        2 
  17 chr17_69447093     ZBoe    T    C        0      0        2 
  17 chr17_69447093     ZGre    T    C        1      2        2 
  17 chr17_69447093     ZHar    T    C        0      0        2 
  17 chr17_69447093   Sample    T    C        0      0        2 
  17 chr17_69447941     AAsi    T    C        0      0        2 
  17 chr17_69447941     AKia    T    C        0      0        2 
  17 chr17_69447941     AOna    T    C        0      0        2 
  17 chr17_69447941     ASom    T    C        0      0        2 
  17 chr17_69447941     HCab    T    C        1      2        2 
  17 chr17_69447941     HPrz    T    C        1      2        2 
  17 chr17_69447941     ZBoe    T    C        0      0        2 
  17 chr17_69447941     ZGre    T    C        0      0        2 
  17 chr17_69447941     ZHar    T    C        0      0        2 
  17 chr17_69447941   Sample    T    C        0      0        2 
  17 chr17_69449601     AAsi    T    G        0      0        2 
  17 chr17_69449601     AKia    T    G        0      0        2 
  17 chr17_69449601     AOna    T    G        0      0        2 
  17 chr17_69449601     ASom    T    G        0      0        2 
  17 chr17_69449601     HCab    T    G        0      0        2 
  17 chr17_69449601     HPrz    T    G        0      0        2 
  17 chr17_69449601     ZBoe    T    G        1      2        2 
  17 chr17_69449601     ZGre    T    G        0      0        2 
  17 chr17_69449601     ZHar    T    G        0      0        2 
  17 chr17_69449601   Sample    T    G        0      0        2 
  17 chr17_69451842     AAsi    G    A        0      0        2 
  17 chr17_69451842     AKia    G    A        0      0        2 
  17 chr17_69451842     AOna    G    A        0      0        2 
  17 chr17_69451842     ASom    G    A        0      0        2 
  17 chr17_69451842     HCab    G    A        1      2        2 
  17 chr17_69451842     HPrz    G    A        0      0        2 
  17 chr17_69451842     ZBoe    G    A        0      0        2 
  17 chr17_69451842     ZGre    G    A        0      0        2 
  17 chr17_69451842     ZHar    G    A        0      0        2 
  17 chr17_69451842   Sample    G    A        0      0        2 
  17 chr17_69453699     AAsi    T    G        0      0        2 
  17 chr17_69453699     AKia    T    G        0      0        2 
  17 chr17_69453699     AOna    T    G        0      0        2 
  17 chr17_69453699     ASom    T    G        0      0        2 
  17 chr17_69453699     HCab    T    G        1      2        2 
  17 chr17_69453699     HPrz    T    G        1      2        2 
  17 chr17_69453699     ZBoe    T    G        0      0        2 
  17 chr17_69453699     ZGre    T    G        0      0        2 
  17 chr17_69453699     ZHar    T    G        0      0        2 
  17 chr17_69453699   Sample    T    G        0      0        2 
  17 chr17_69465303     AAsi    A    G        0      0        2 
  17 chr17_69465303     AKia    A    G        0      0        2 
  17 chr17_69465303     AOna    A    G        0      0        2 
  17 chr17_69465303     ASom    A    G        0      0        2 
  17 chr17_69465303     HCab    A    G        1      2        2 
  17 chr17_69465303     HPrz    A    G        1      2        2 
  17 chr17_69465303     ZBoe    A    G        0      0        2 
  17 chr17_69465303     ZGre    A    G        0      0        2 
  17 chr17_69465303     ZHar    A    G        0      0        2 
  17 chr17_69465303   Sample    A    G        0      0        2 
  17 chr17_69465517     AAsi    G    A        0      0        2 
  17 chr17_69465517     AKia    G    A        0      0        2 
  17 chr17_69465517     AOna    G    A        0      0        2 
  17 chr17_69465517     ASom    G    A        0      0        2 
  17 chr17_69465517     HCab    G    A      0.5      1        2 
  17 chr17_69465517     HPrz    G    A        1      2        2 
  17 chr17_69465517     ZBoe    G    A        0      0        2 
  17 chr17_69465517     ZGre    G    A        0      0        2 
  17 chr17_69465517     ZHar    G    A        0      0        2 
  17 chr17_69465517   Sample    G    A        0      0        2 
  17 chr17_69479684     AAsi    C    G        0      0        2 
  17 chr17_69479684     AKia    C    G        0      0        2 
  17 chr17_69479684     AOna    C    G        0      0        2 
  17 chr17_69479684     ASom    C    G        0      0        2 
  17 chr17_69479684     HCab    C    G        1      2        2 
  17 chr17_69479684     HPrz    C    G        1      2        2 
  17 chr17_69479684     ZBoe    C    G        0      0        2 
  17 chr17_69479684     ZGre    C    G        0      0        2 
  17 chr17_69479684     ZHar    C    G        0      0        2 
  17 chr17_69479684   Sample    C    G        0      0        2 
  17 chr17_69483824     AAsi    T    C        0      0        2 
  17 chr17_69483824     AKia    T    C        0      0        2 
  17 chr17_69483824     AOna    T    C        0      0        2 
  17 chr17_69483824     ASom    T    C        0      0        2 
  17 chr17_69483824     HCab    T    C        1      2        2 
  17 chr17_69483824     HPrz    T    C        1      2        2 
  17 chr17_69483824     ZBoe    T    C        0      0        2 
  17 chr17_69483824     ZGre    T    C        0      0        2 
  17 chr17_69483824     ZHar    T    C        0      0        2 
  17 chr17_69483824   Sample    T    C        0      0        2 
  17 chr17_69489621     AAsi    T    C        0      0        2 
  17 chr17_69489621     AKia    T    C        0      0        2 
  17 chr17_69489621     AOna    T    C        0      0        2 
  17 chr17_69489621     ASom    T    C      0.5      1        2 
  17 chr17_69489621     HCab    T    C        0      0        2 
  17 chr17_69489621     HPrz    T    C        0      0        2 
  17 chr17_69489621     ZBoe    T    C        0      0        2 
  17 chr17_69489621     ZGre    T    C        0      0        2 
  17 chr17_69489621     ZHar    T    C        0      0        2 
  17 chr17_69489621   Sample    T    C        0      0        2 
  17 chr17_69497805     AAsi    C    T        0      0        2 
  17 chr17_69497805     AKia    C    T        0      0        2 
  17 chr17_69497805     AOna    C    T        0      0        2 
  17 chr17_69497805     ASom    C    T        0      0        2 
  17 chr17_69497805     HCab    C    T      0.5      1        2 
  17 chr17_69497805     HPrz    C    T        0      0        2 
  17 chr17_69497805     ZBoe    C    T        0      0        2 
  17 chr17_69497805     ZGre    C    T        0      0        2 
  17 chr17_69497805     ZHar    C    T        0      0        2 
  17 chr17_69497805   Sample    C    T        0      0        2 
  17 chr17_69502536     AAsi    G    T        1      2        2 
  17 chr17_69502536     AKia    G    T        1      2        2 
  17 chr17_69502536     AOna    G    T        1      2        2 
  17 chr17_69502536     ASom    G    T        1      2        2 
  17 chr17_69502536     HCab    G    T        0      0        2 
  17 chr17_69502536     HPrz    G    T        0      0        2 
  17 chr17_69502536     ZBoe    G    T        0      0        2 
  17 chr17_69502536     ZGre    G    T        0      0        2 
  17 chr17_69502536     ZHar    G    T        0      0        2 
  17 chr17_69502536   Sample    G    T        1      2        2 
  17 chr17_69506103     AAsi    A    G        0      0        2 
  17 chr17_69506103     AKia    A    G        0      0        2 
  17 chr17_69506103     AOna    A    G        0      0        2 
  17 chr17_69506103     ASom    A    G        0      0        2 
  17 chr17_69506103     HCab    A    G        0      0        2 
  17 chr17_69506103     HPrz    A    G        0      0        2 
  17 chr17_69506103     ZBoe    A    G        0      0        2 
  17 chr17_69506103     ZGre    A    G        0      0        2 
  17 chr17_69506103     ZHar    A    G        1      2        2 
  17 chr17_69506103   Sample    A    G        0      0        2 
  17 chr17_69512174     AAsi    G    T        1      2        2 
  17 chr17_69512174     AKia    G    T        0      0        2 
  17 chr17_69512174     AOna    G    T        0      0        2 
  17 chr17_69512174     ASom    G    T        1      2        2 
  17 chr17_69512174     HCab    G    T        0      0        2 
  17 chr17_69512174     HPrz    G    T        0      0        2 
  17 chr17_69512174     ZBoe    G    T        0      0        2 
  17 chr17_69512174     ZGre    G    T        0      0        2 
  17 chr17_69512174     ZHar    G    T        0      0        2 
  17 chr17_69512174   Sample    G    T        1      2        2 
  17 chr17_69517110     AAsi    C    G        1      2        2 
  17 chr17_69517110     AKia    C    G        1      2        2 
  17 chr17_69517110     AOna    C    G        1      2        2 
  17 chr17_69517110     ASom    C    G        1      2        2 
  17 chr17_69517110     HCab    C    G        0      0        2 
  17 chr17_69517110     HPrz    C    G        0      0        2 
  17 chr17_69517110     ZBoe    C    G        0      0        2 
  17 chr17_69517110     ZGre    C    G        0      0        2 
  17 chr17_69517110     ZHar    C    G        0      0        2 
  17 chr17_69517110   Sample    C    G        0      0        2 
  17 chr17_69521472     AAsi    C    A        0      0        2 
  17 chr17_69521472     AKia    C    A        0      0        2 
  17 chr17_69521472     AOna    C    A        0      0        2 
  17 chr17_69521472     ASom    C    A        0      0        2 
  17 chr17_69521472     HCab    C    A        1      2        2 
  17 chr17_69521472     HPrz    C    A        1      2        2 
  17 chr17_69521472     ZBoe    C    A        0      0        2 
  17 chr17_69521472     ZGre    C    A        0      0        2 
  17 chr17_69521472     ZHar    C    A        0      0        2 
  17 chr17_69521472   Sample    C    A        0      0        2 
  17 chr17_69522867     AAsi    A    C        1      2        2 
  17 chr17_69522867     AKia    A    C        0      0        2 
  17 chr17_69522867     AOna    A    C        0      0        2 
  17 chr17_69522867     ASom    A    C        1      2        2 
  17 chr17_69522867     HCab    A    C        0      0        2 
  17 chr17_69522867     HPrz    A    C        0      0        2 
  17 chr17_69522867     ZBoe    A    C        0      0        2 
  17 chr17_69522867     ZGre    A    C        0      0        2 
  17 chr17_69522867     ZHar    A    C        0      0        2 
  17 chr17_69522867   Sample    A    C        1      2        2 
  17 chr17_69527146     AAsi    C    T        1      2        2 
  17 chr17_69527146     AKia    C    T        1      2        2 
  17 chr17_69527146     AOna    C    T        1      2        2 
  17 chr17_69527146     ASom    C    T        1      2        2 
  17 chr17_69527146     HCab    C    T        0      0        2 
  17 chr17_69527146     HPrz    C    T        0      0        2 
  17 chr17_69527146     ZBoe    C    T        0      0        2 
  17 chr17_69527146     ZGre    C    T        0      0        2 
  17 chr17_69527146     ZHar    C    T        0      0        2 
  17 chr17_69527146   Sample    C    T        1      2        2 
  17 chr17_69529947     AAsi    C    T        0      0        2 
  17 chr17_69529947     AKia    C    T        0      0        2 
  17 chr17_69529947     AOna    C    T      0.5      1        2 
  17 chr17_69529947     ASom    C    T        0      0        2 
  17 chr17_69529947     HCab    C    T        0      0        2 
  17 chr17_69529947     HPrz    C    T        0      0        2 
  17 chr17_69529947     ZBoe    C    T        0      0        2 
  17 chr17_69529947     ZGre    C    T        0      0        2 
  17 chr17_69529947     ZHar    C    T        0      0        2 
  17 chr17_69529947   Sample    C    T        0      0        2 
  17 chr17_69533137     AAsi    T    C        0      0        2 
  17 chr17_69533137     AKia    T    C        0      0        2 
  17 chr17_69533137     AOna    T    C        0      0        2 
  17 chr17_69533137     ASom    T    C        0      0        2 
  17 chr17_69533137     HCab    T    C        0      0        2 
  17 chr17_69533137     HPrz    T    C        0      0        2 
  17 chr17_69533137     ZBoe    T    C        0      0        2 
  17 chr17_69533137     ZGre    T    C        0      0        2 
  17 chr17_69533137     ZHar    T    C        1      2        2 
  17 chr17_69533137   Sample    T    C        0      0        2 
  17 chr17_69533925     AAsi    G    A        0      0        2 
  17 chr17_69533925     AKia    G    A        0      0        2 
  17 chr17_69533925     AOna    G    A        0      0        2 
  17 chr17_69533925     ASom    G    A        0      0        2 
  17 chr17_69533925     HCab    G    A        1      2        2 
  17 chr17_69533925     HPrz    G    A        1      2        2 
  17 chr17_69533925     ZBoe    G    A        0      0        2 
  17 chr17_69533925     ZGre    G    A        0      0        2 
  17 chr17_69533925     ZHar    G    A        0      0        2 
  17 chr17_69533925   Sample    G    A        0      0        2 
  17 chr17_69547794     AAsi    G    A        0      0        2 
  17 chr17_69547794     AKia    G    A        0      0        2 
  17 chr17_69547794     AOna    G    A        0      0        2 
  17 chr17_69547794     ASom    G    A        0      0        2 
  17 chr17_69547794     HCab    G    A        0      0        2 
  17 chr17_69547794     HPrz    G    A        0      0        2 
  17 chr17_69547794     ZBoe    G    A      0.5      1        2 
  17 chr17_69547794     ZGre    G    A        0      0        2 
  17 chr17_69547794     ZHar    G    A        0      0        2 
  17 chr17_69547794   Sample    G    A        0      0        2 
  17 chr17_69551583     AAsi    C    T        0      0        2 
  17 chr17_69551583     AKia    C    T        0      0        2 
  17 chr17_69551583     AOna    C    T        0      0        2 
  17 chr17_69551583     ASom    C    T      0.5      1        2 
  17 chr17_69551583     HCab    C    T        0      0        2 
  17 chr17_69551583     HPrz    C    T        0      0        2 
  17 chr17_69551583     ZBoe    C    T        0      0        2 
  17 chr17_69551583     ZGre    C    T        0      0        2 
  17 chr17_69551583     ZHar    C    T        0      0        2 
  17 chr17_69551583   Sample    C    T        0      0        2 
  17 chr17_69556483     AAsi    C    G        0      0        2 
  17 chr17_69556483     AKia    C    G        0      0        2 
  17 chr17_69556483     AOna    C    G        0      0        2 
  17 chr17_69556483     ASom    C    G        0      0        2 
  17 chr17_69556483     HCab    C    G        0      0        2 
  17 chr17_69556483     HPrz    C    G        0      0        2 
  17 chr17_69556483     ZBoe    C    G        0      0        2 
  17 chr17_69556483     ZGre    C    G        0      0        2 
  17 chr17_69556483     ZHar    C    G        1      2        2 
  17 chr17_69556483   Sample    C    G        0      0        2 
  17 chr17_69561745     AAsi    T    C        0      0        2 
  17 chr17_69561745     AKia    T    C        0      0        2 
  17 chr17_69561745     AOna    T    C        0      0        2 
  17 chr17_69561745     ASom    T    C        0      0        2 
  17 chr17_69561745     HCab    T    C        0      0        2 
  17 chr17_69561745     HPrz    T    C        0      0        2 
  17 chr17_69561745     ZBoe    T    C        0      0        2 
  17 chr17_69561745     ZGre    T    C        0      0        2 
  17 chr17_69561745     ZHar    T    C        1      2        2 
  17 chr17_69561745   Sample    T    C        0      0        2 
  17 chr17_69576005     AAsi    G    A        0      0        2 
  17 chr17_69576005     AKia    G    A        0      0        2 
  17 chr17_69576005     AOna    G    A        0      0        2 
  17 chr17_69576005     ASom    G    A        0      0        2 
  17 chr17_69576005     HCab    G    A        0      0        2 
  17 chr17_69576005     HPrz    G    A        0      0        2 
  17 chr17_69576005     ZBoe    G    A        0      0        2 
  17 chr17_69576005     ZGre    G    A      0.5      1        2 
  17 chr17_69576005     ZHar    G    A        0      0        2 
  17 chr17_69576005   Sample    G    A        0      0        2 
  17 chr17_69587142     AAsi    G    A        0      0        2 
  17 chr17_69587142     AKia    G    A        0      0        2 
  17 chr17_69587142     AOna    G    A        0      0        2 
  17 chr17_69587142     ASom    G    A        0      0        2 
  17 chr17_69587142     HCab    G    A        0      0        2 
  17 chr17_69587142     HPrz    G    A        0      0        2 
  17 chr17_69587142     ZBoe    G    A        0      0        2 
  17 chr17_69587142     ZGre    G    A      0.5      1        2 
  17 chr17_69587142     ZHar    G    A        0      0        2 
  17 chr17_69587142   Sample    G    A        0      0        2 
  17 chr17_69588269     AAsi    C    T        1      2        2 
  17 chr17_69588269     AKia    C    T        0      0        2 
  17 chr17_69588269     AOna    C    T        0      0        2 
  17 chr17_69588269     ASom    C    T      0.5      1        2 
  17 chr17_69588269     HCab    C    T        0      0        2 
  17 chr17_69588269     HPrz    C    T        0      0        2 
  17 chr17_69588269     ZBoe    C    T        0      0        2 
  17 chr17_69588269     ZGre    C    T        0      0        2 
  17 chr17_69588269     ZHar    C    T        0      0        2 
  17 chr17_69588269   Sample    C    T        1      2        2 
  17 chr17_69590488     AAsi    A    G        0      0        2 
  17 chr17_69590488     AKia    A    G        0      0        2 
  17 chr17_69590488     AOna    A    G        0      0        2 
  17 chr17_69590488     ASom    A    G        0      0        2 
  17 chr17_69590488     HCab    A    G      0.5      1        2 
  17 chr17_69590488     HPrz    A    G        1      2        2 
  17 chr17_69590488     ZBoe    A    G        0      0        2 
  17 chr17_69590488     ZGre    A    G        0      0        2 
  17 chr17_69590488     ZHar    A    G        0      0        2 
  17 chr17_69590488   Sample    A    G        0      0        2 
  17 chr17_69591974     AAsi    G    T        0      0        2 
  17 chr17_69591974     AKia    G    T        0      0        2 
  17 chr17_69591974     AOna    G    T        0      0        2 
  17 chr17_69591974     ASom    G    T        0      0        2 
  17 chr17_69591974     HCab    G    T        0      0        2 
  17 chr17_69591974     HPrz    G    T        0      0        2 
  17 chr17_69591974     ZBoe    G    T        1      2        2 
  17 chr17_69591974     ZGre    G    T        0      0        2 
  17 chr17_69591974     ZHar    G    T        1      2        2 
  17 chr17_69591974   Sample    G    T        0      0        2 
  17 chr17_69604137     AAsi    A    G        0      0        2 
  17 chr17_69604137     AKia    A    G        0      0        2 
  17 chr17_69604137     AOna    A    G        0      0        2 
  17 chr17_69604137     ASom    A    G        0      0        2 
  17 chr17_69604137     HCab    A    G        0      0        2 
  17 chr17_69604137     HPrz    A    G      0.5      1        2 
  17 chr17_69604137     ZBoe    A    G        0      0        2 
  17 chr17_69604137     ZGre    A    G        0      0        2 
  17 chr17_69604137     ZHar    A    G        0      0        2 
  17 chr17_69604137   Sample    A    G        0      0        2 
  17 chr17_69611960     AAsi    C    T        0      0        2 
  17 chr17_69611960     AKia    C    T        0      0        2 
  17 chr17_69611960     AOna    C    T        0      0        2 
  17 chr17_69611960     ASom    C    T        0      0        2 
  17 chr17_69611960     HCab    C    T        0      0        2 
  17 chr17_69611960     HPrz    C    T        0      0        2 
  17 chr17_69611960     ZBoe    C    T      0.5      1        2 
  17 chr17_69611960     ZGre    C    T        0      0        2 
  17 chr17_69611960     ZHar    C    T        0      0        2 
  17 chr17_69611960   Sample    C    T        0      0        2 
  17 chr17_69627752     AAsi    T    C        0      0        2 
  17 chr17_69627752     AKia    T    C        0      0        2 
  17 chr17_69627752     AOna    T    C        0      0        2 
  17 chr17_69627752     ASom    T    C        0      0        2 
  17 chr17_69627752     HCab    T    C        0      0        2 
  17 chr17_69627752     HPrz    T    C        0      0        2 
  17 chr17_69627752     ZBoe    T    C      0.5      1        2 
  17 chr17_69627752     ZGre    T    C        0      0        2 
  17 chr17_69627752     ZHar    T    C        0      0        2 
  17 chr17_69627752   Sample    T    C        0      0        2 
  17 chr17_69627895     AAsi    G    A        0      0        2 
  17 chr17_69627895     AKia    G    A        0      0        2 
  17 chr17_69627895     AOna    G    A        0      0        2 
  17 chr17_69627895     ASom    G    A        0      0        2 
  17 chr17_69627895     HCab    G    A        0      0        2 
  17 chr17_69627895     HPrz    G    A      0.5      1        2 
  17 chr17_69627895     ZBoe    G    A        0      0        2 
  17 chr17_69627895     ZGre    G    A        0      0        2 
  17 chr17_69627895     ZHar    G    A        0      0        2 
  17 chr17_69627895   Sample    G    A        0      0        2 
  17 chr17_69629497     AAsi    A    G        0      0        2 
  17 chr17_69629497     AKia    A    G        0      0        2 
  17 chr17_69629497     AOna    A    G        0      0        2 
  17 chr17_69629497     ASom    A    G        0      0        2 
  17 chr17_69629497     HCab    A    G        0      0        2 
  17 chr17_69629497     HPrz    A    G      0.5      1        2 
  17 chr17_69629497     ZBoe    A    G        0      0        2 
  17 chr17_69629497     ZGre    A    G        0      0        2 
  17 chr17_69629497     ZHar    A    G        0      0        2 
  17 chr17_69629497   Sample    A    G        0      0        2 
  17 chr17_69640341     AAsi    G    A        0      0        2 
  17 chr17_69640341     AKia    G    A        0      0        2 
  17 chr17_69640341     AOna    G    A        0      0        2 
  17 chr17_69640341     ASom    G    A        0      0        2 
  17 chr17_69640341     HCab    G    A      0.5      1        2 
  17 chr17_69640341     HPrz    G    A        0      0        2 
  17 chr17_69640341     ZBoe    G    A        0      0        2 
  17 chr17_69640341     ZGre    G    A        0      0        2 
  17 chr17_69640341     ZHar    G    A        0      0        2 
  17 chr17_69640341   Sample    G    A        0      0        2 
  17 chr17_69641672     AAsi    C    G        1      2        2 
  17 chr17_69641672     AKia    C    G        0      0        2 
  17 chr17_69641672     AOna    C    G        0      0        2 
  17 chr17_69641672     ASom    C    G        1      2        2 
  17 chr17_69641672     HCab    C    G        0      0        2 
  17 chr17_69641672     HPrz    C    G        0      0        2 
  17 chr17_69641672     ZBoe    C    G        0      0        2 
  17 chr17_69641672     ZGre    C    G        0      0        2 
  17 chr17_69641672     ZHar    C    G        0      0        2 
  17 chr17_69641672   Sample    C    G        1      2        2 
  17 chr17_69650748     AAsi    C    A        0      0        2 
  17 chr17_69650748     AKia    C    A        0      0        2 
  17 chr17_69650748     AOna    C    A        0      0        2 
  17 chr17_69650748     ASom    C    A        0      0        2 
  17 chr17_69650748     HCab    C    A        0      0        2 
  17 chr17_69650748     HPrz    C    A        0      0        2 
  17 chr17_69650748     ZBoe    C    A      0.5      1        2 
  17 chr17_69650748     ZGre    C    A        1      2        2 
  17 chr17_69650748     ZHar    C    A        0      0        2 
  17 chr17_69650748   Sample    C    A        0      0        2 
  17 chr17_69659190     AAsi    T    C        0      0        2 
  17 chr17_69659190     AKia    T    C        0      0        2 
  17 chr17_69659190     AOna    T    C      0.5      1        2 
  17 chr17_69659190     ASom    T    C        0      0        2 
  17 chr17_69659190     HCab    T    C        0      0        2 
  17 chr17_69659190     HPrz    T    C        0      0        2 
  17 chr17_69659190     ZBoe    T    C        0      0        2 
  17 chr17_69659190     ZGre    T    C        0      0        2 
  17 chr17_69659190     ZHar    T    C        0      0        2 
  17 chr17_69659190   Sample    T    C        0      0        2 
  17 chr17_69667273     AAsi    G    T        0      0        2 
  17 chr17_69667273     AKia    G    T        0      0        2 
  17 chr17_69667273     AOna    G    T        0      0        2 
  17 chr17_69667273     ASom    G    T        0      0        2 
  17 chr17_69667273     HCab    G    T        0      0        2 
  17 chr17_69667273     HPrz    G    T        0      0        2 
  17 chr17_69667273     ZBoe    G    T        1      2        2 
  17 chr17_69667273     ZGre    G    T        0      0        2 
  17 chr17_69667273     ZHar    G    T        0      0        2 
  17 chr17_69667273   Sample    G    T        0      0        2 
  17 chr17_69669208     AAsi    C    T        0      0        2 
  17 chr17_69669208     AKia    C    T        0      0        2 
  17 chr17_69669208     AOna    C    T        0      0        2 
  17 chr17_69669208     ASom    C    T        0      0        2 
  17 chr17_69669208     HCab    C    T        1      2        2 
  17 chr17_69669208     HPrz    C    T        1      2        2 
  17 chr17_69669208     ZBoe    C    T        0      0        2 
  17 chr17_69669208     ZGre    C    T        0      0        2 
  17 chr17_69669208     ZHar    C    T        0      0        2 
  17 chr17_69669208   Sample    C    T        0      0        2 
  17 chr17_69671078     AAsi    A    G        0      0        2 
  17 chr17_69671078     AKia    A    G        0      0        2 
  17 chr17_69671078     AOna    A    G        0      0        2 
  17 chr17_69671078     ASom    A    G        0      0        2 
  17 chr17_69671078     HCab    A    G      0.5      1        2 
  17 chr17_69671078     HPrz    A    G        0      0        2 
  17 chr17_69671078     ZBoe    A    G        0      0        2 
  17 chr17_69671078     ZGre    A    G      0.5      1        2 
  17 chr17_69671078     ZHar    A    G        0      0        2 
  17 chr17_69671078   Sample    A    G        0      0        2 
  17 chr17_69671828     AAsi    G    A        0      0        2 
  17 chr17_69671828     AKia    G    A        0      0        2 
  17 chr17_69671828     AOna    G    A        0      0        2 
  17 chr17_69671828     ASom    G    A        0      0        2 
  17 chr17_69671828     HCab    G    A        0      0        2 
  17 chr17_69671828     HPrz    G    A      0.5      1        2 
  17 chr17_69671828     ZBoe    G    A        0      0        2 
  17 chr17_69671828     ZGre    G    A        0      0        2 
  17 chr17_69671828     ZHar    G    A        0      0        2 
  17 chr17_69671828   Sample    G    A        0      0        2 
  17 chr17_69675060     AAsi    T    C        0      0        2 
  17 chr17_69675060     AKia    T    C        0      0        2 
  17 chr17_69675060     AOna    T    C        0      0        2 
  17 chr17_69675060     ASom    T    C        0      0        2 
  17 chr17_69675060     HCab    T    C        1      2        2 
  17 chr17_69675060     HPrz    T    C        1      2        2 
  17 chr17_69675060     ZBoe    T    C        0      0        2 
  17 chr17_69675060     ZGre    T    C        0      0        2 
  17 chr17_69675060     ZHar    T    C        0      0        2 
  17 chr17_69675060   Sample    T    C        0      0        2 
  17 chr17_69675527     AAsi    A    G        0      0        2 
  17 chr17_69675527     AKia    A    G        0      0        2 
  17 chr17_69675527     AOna    A    G        0      0        2 
  17 chr17_69675527     ASom    A    G        0      0        2 
  17 chr17_69675527     HCab    A    G        1      2        2 
  17 chr17_69675527     HPrz    A    G        1      2        2 
  17 chr17_69675527     ZBoe    A    G        0      0        2 
  17 chr17_69675527     ZGre    A    G        0      0        2 
  17 chr17_69675527     ZHar    A    G        0      0        2 
  17 chr17_69675527   Sample    A    G        0      0        2 
  17 chr17_69678451     AAsi    T    A        0      0        2 
  17 chr17_69678451     AKia    T    A      0.5      1        2 
  17 chr17_69678451     AOna    T    A        0      0        2 
  17 chr17_69678451     ASom    T    A        0      0        2 
  17 chr17_69678451     HCab    T    A        0      0        2 
  17 chr17_69678451     HPrz    T    A        0      0        2 
  17 chr17_69678451     ZBoe    T    A        0      0        2 
  17 chr17_69678451     ZGre    T    A        0      0        2 
  17 chr17_69678451     ZHar    T    A        0      0        2 
  17 chr17_69678451   Sample    T    A        0      0        2 
  17 chr17_69699589     AAsi    A    G        0      0        2 
  17 chr17_69699589     AKia    A    G        0      0        2 
  17 chr17_69699589     AOna    A    G        0      0        2 
  17 chr17_69699589     ASom    A    G        0      0        2 
  17 chr17_69699589     HCab    A    G        0      0        2 
  17 chr17_69699589     HPrz    A    G        0      0        2 
  17 chr17_69699589     ZBoe    A    G      0.5      1        2 
  17 chr17_69699589     ZGre    A    G        0      0        2 
  17 chr17_69699589     ZHar    A    G        0      0        2 
  17 chr17_69699589   Sample    A    G        0      0        2 
  17 chr17_69702225     AAsi    A    G        0      0        2 
  17 chr17_69702225     AKia    A    G        0      0        2 
  17 chr17_69702225     AOna    A    G      0.5      1        2 
  17 chr17_69702225     ASom    A    G        0      0        2 
  17 chr17_69702225     HCab    A    G        0      0        2 
  17 chr17_69702225     HPrz    A    G        0      0        2 
  17 chr17_69702225     ZBoe    A    G        0      0        2 
  17 chr17_69702225     ZGre    A    G        0      0        2 
  17 chr17_69702225     ZHar    A    G        0      0        2 
  17 chr17_69702225   Sample    A    G        0      0        2 
  17 chr17_69704852     AAsi    C    A        0      0        2 
  17 chr17_69704852     AKia    C    A        1      2        2 
  17 chr17_69704852     AOna    C    A        1      2        2 
  17 chr17_69704852     ASom    C    A        0      0        2 
  17 chr17_69704852     HCab    C    A        0      0        2 
  17 chr17_69704852     HPrz    C    A        0      0        2 
  17 chr17_69704852     ZBoe    C    A        0      0        2 
  17 chr17_69704852     ZGre    C    A        0      0        2 
  17 chr17_69704852     ZHar    C    A        0      0        2 
  17 chr17_69704852   Sample    C    A        0      0        2 
  17 chr17_69707066     AAsi    A    G        0      0        2 
  17 chr17_69707066     AKia    A    G        0      0        2 
  17 chr17_69707066     AOna    A    G        0      0        2 
  17 chr17_69707066     ASom    A    G        0      0        2 
  17 chr17_69707066     HCab    A    G        0      0        2 
  17 chr17_69707066     HPrz    A    G        0      0        2 
  17 chr17_69707066     ZBoe    A    G      0.5      1        2 
  17 chr17_69707066     ZGre    A    G        0      0        2 
  17 chr17_69707066     ZHar    A    G        0      0        2 
  17 chr17_69707066   Sample    A    G        0      0        2 
  17 chr17_69713993     AAsi    T    C        0      0        2 
  17 chr17_69713993     AKia    T    C        0      0        2 
  17 chr17_69713993     AOna    T    C        0      0        2 
  17 chr17_69713993     ASom    T    C        0      0        2 
  17 chr17_69713993     HCab    T    C        1      2        2 
  17 chr17_69713993     HPrz    T    C        1      2        2 
  17 chr17_69713993     ZBoe    T    C        0      0        2 
  17 chr17_69713993     ZGre    T    C        0      0        2 
  17 chr17_69713993     ZHar    T    C        0      0        2 
  17 chr17_69713993   Sample    T    C        0      0        2 
  17 chr17_69716411     AAsi    C    T        0      0        2 
  17 chr17_69716411     AKia    C    T        0      0        2 
  17 chr17_69716411     AOna    C    T        0      0        2 
  17 chr17_69716411     ASom    C    T        0      0        2 
  17 chr17_69716411     HCab    C    T        1      2        2 
  17 chr17_69716411     HPrz    C    T        1      2        2 
  17 chr17_69716411     ZBoe    C    T        0      0        2 
  17 chr17_69716411     ZGre    C    T        0      0        2 
  17 chr17_69716411     ZHar    C    T        0      0        2 
  17 chr17_69716411   Sample    C    T        0      0        2 
  17 chr17_69723352     AAsi    T    C        0      0        2 
  17 chr17_69723352     AKia    T    C        0      0        2 
  17 chr17_69723352     AOna    T    C        0      0        2 
  17 chr17_69723352     ASom    T    C        0      0        2 
  17 chr17_69723352     HCab    T    C        0      0        2 
  17 chr17_69723352     HPrz    T    C        0      0        2 
  17 chr17_69723352     ZBoe    T    C        0      0        2 
  17 chr17_69723352     ZGre    T    C      0.5      1        2 
  17 chr17_69723352     ZHar    T    C        0      0        2 
  17 chr17_69723352   Sample    T    C        0      0        2 
  17 chr17_69725218     AAsi    C    A        0      0        2 
  17 chr17_69725218     AKia    C    A        0      0        2 
  17 chr17_69725218     AOna    C    A        0      0        2 
  17 chr17_69725218     ASom    C    A        0      0        2 
  17 chr17_69725218     HCab    C    A        0      0        2 
  17 chr17_69725218     HPrz    C    A        0      0        2 
  17 chr17_69725218     ZBoe    C    A        0      0        2 
  17 chr17_69725218     ZGre    C    A        0      0        2 
  17 chr17_69725218     ZHar    C    A      0.5      1        2 
  17 chr17_69725218   Sample    C    A        0      0        2 
  17 chr17_69730515     AAsi    G    A        1      2        2 
  17 chr17_69730515     AKia    G    A        0      0        2 
  17 chr17_69730515     AOna    G    A        0      0        2 
  17 chr17_69730515     ASom    G    A        1      2        2 
  17 chr17_69730515     HCab    G    A        0      0        2 
  17 chr17_69730515     HPrz    G    A        0      0        2 
  17 chr17_69730515     ZBoe    G    A        0      0        2 
  17 chr17_69730515     ZGre    G    A        0      0        2 
  17 chr17_69730515     ZHar    G    A        0      0        2 
  17 chr17_69730515   Sample    G    A        1      2        2 
  17 chr17_69750239     AAsi    A    T        0      0        2 
  17 chr17_69750239     AKia    A    T        0      0        2 
  17 chr17_69750239     AOna    A    T      0.5      1        2 
  17 chr17_69750239     ASom    A    T        0      0        2 
  17 chr17_69750239     HCab    A    T        0      0        2 
  17 chr17_69750239     HPrz    A    T        0      0        2 
  17 chr17_69750239     ZBoe    A    T        0      0        2 
  17 chr17_69750239     ZGre    A    T        0      0        2 
  17 chr17_69750239     ZHar    A    T        0      0        2 
  17 chr17_69750239   Sample    A    T        0      0        2 
  17 chr17_69768506     AAsi    A    G        0      0        2 
  17 chr17_69768506     AKia    A    G        0      0        2 
  17 chr17_69768506     AOna    A    G        0      0        2 
  17 chr17_69768506     ASom    A    G        0      0        2 
  17 chr17_69768506     HCab    A    G        0      0        2 
  17 chr17_69768506     HPrz    A    G        0      0        2 
  17 chr17_69768506     ZBoe    A    G        0      0        2 
  17 chr17_69768506     ZGre    A    G      0.5      1        2 
  17 chr17_69768506     ZHar    A    G        0      0        2 
  17 chr17_69768506   Sample    A    G        0      0        2 
  17 chr17_69774878     AAsi    A    G        0      0        2 
  17 chr17_69774878     AKia    A    G        0      0        2 
  17 chr17_69774878     AOna    A    G        0      0        2 
  17 chr17_69774878     ASom    A    G        0      0        2 
  17 chr17_69774878     HCab    A    G        1      2        2 
  17 chr17_69774878     HPrz    A    G        1      2        2 
  17 chr17_69774878     ZBoe    A    G        0      0        2 
  17 chr17_69774878     ZGre    A    G        0      0        2 
  17 chr17_69774878     ZHar    A    G        0      0        2 
  17 chr17_69774878   Sample    A    G        0      0        2 
  17 chr17_69776965     AAsi    A    G        0      0        2 
  17 chr17_69776965     AKia    A    G        0      0        2 
  17 chr17_69776965     AOna    A    G        0      0        2 
  17 chr17_69776965     ASom    A    G        0      0        2 
  17 chr17_69776965     HCab    A    G        1      2        2 
  17 chr17_69776965     HPrz    A    G        1      2        2 
  17 chr17_69776965     ZBoe    A    G        0      0        2 
  17 chr17_69776965     ZGre    A    G        0      0        2 
  17 chr17_69776965     ZHar    A    G        0      0        2 
  17 chr17_69776965   Sample    A    G        0      0        2 
  17 chr17_69780401     AAsi    T    C        0      0        2 
  17 chr17_69780401     AKia    T    C      0.5      1        2 
  17 chr17_69780401     AOna    T    C        0      0        2 
  17 chr17_69780401     ASom    T    C        0      0        2 
  17 chr17_69780401     HCab    T    C        0      0        2 
  17 chr17_69780401     HPrz    T    C        0      0        2 
  17 chr17_69780401     ZBoe    T    C        0      0        2 
  17 chr17_69780401     ZGre    T    C        0      0        2 
  17 chr17_69780401     ZHar    T    C        0      0        2 
  17 chr17_69780401   Sample    T    C        0      0        2 
  17 chr17_69781069     AAsi    T    G        0      0        2 
  17 chr17_69781069     AKia    T    G        0      0        2 
  17 chr17_69781069     AOna    T    G        0      0        2 
  17 chr17_69781069     ASom    T    G        0      0        2 
  17 chr17_69781069     HCab    T    G        1      2        2 
  17 chr17_69781069     HPrz    T    G        1      2        2 
  17 chr17_69781069     ZBoe    T    G        0      0        2 
  17 chr17_69781069     ZGre    T    G        0      0        2 
  17 chr17_69781069     ZHar    T    G        0      0        2 
  17 chr17_69781069   Sample    T    G        0      0        2 
  17 chr17_69782922     AAsi    T    C        0      0        2 
  17 chr17_69782922     AKia    T    C        0      0        2 
  17 chr17_69782922     AOna    T    C        0      0        2 
  17 chr17_69782922     ASom    T    C        0      0        2 
  17 chr17_69782922     HCab    T    C        0      0        2 
  17 chr17_69782922     HPrz    T    C        0      0        2 
  17 chr17_69782922     ZBoe    T    C        0      0        2 
  17 chr17_69782922     ZGre    T    C        1      2        2 
  17 chr17_69782922     ZHar    T    C        0      0        2 
  17 chr17_69782922   Sample    T    C        0      0        2 
  17 chr17_69785791     AAsi    G    A      0.5      1        2 
  17 chr17_69785791     AKia    G    A        0      0        2 
  17 chr17_69785791     AOna    G    A        0      0        2 
  17 chr17_69785791     ASom    G    A        0      0        2 
  17 chr17_69785791     HCab    G    A        0      0        2 
  17 chr17_69785791     HPrz    G    A        0      0        2 
  17 chr17_69785791     ZBoe    G    A        0      0        2 
  17 chr17_69785791     ZGre    G    A        0      0        2 
  17 chr17_69785791     ZHar    G    A        0      0        2 
  17 chr17_69785791   Sample    G    A        0      0        2 
  17 chr17_69787570     AAsi    T    G        0      0        2 
  17 chr17_69787570     AKia    T    G        0      0        2 
  17 chr17_69787570     AOna    T    G        0      0        2 
  17 chr17_69787570     ASom    T    G        0      0        2 
  17 chr17_69787570     HCab    T    G        0      0        2 
  17 chr17_69787570     HPrz    T    G        0      0        2 
  17 chr17_69787570     ZBoe    T    G      0.5      1        2 
  17 chr17_69787570     ZGre    T    G        0      0        2 
  17 chr17_69787570     ZHar    T    G        0      0        2 
  17 chr17_69787570   Sample    T    G        0      0        2 
  17 chr17_69789705     AAsi    A    G        0      0        2 
  17 chr17_69789705     AKia    A    G        0      0        2 
  17 chr17_69789705     AOna    A    G        0      0        2 
  17 chr17_69789705     ASom    A    G        0      0        2 
  17 chr17_69789705     HCab    A    G        0      0        2 
  17 chr17_69789705     HPrz    A    G        0      0        2 
  17 chr17_69789705     ZBoe    A    G        1      2        2 
  17 chr17_69789705     ZGre    A    G        0      0        2 
  17 chr17_69789705     ZHar    A    G        0      0        2 
  17 chr17_69789705   Sample    A    G        0      0        2 
  17 chr17_69795248     AAsi    T    C      0.5      1        2 
  17 chr17_69795248     AKia    T    C        0      0        2 
  17 chr17_69795248     AOna    T    C        0      0        2 
  17 chr17_69795248     ASom    T    C        0      0        2 
  17 chr17_69795248     HCab    T    C        0      0        2 
  17 chr17_69795248     HPrz    T    C        0      0        2 
  17 chr17_69795248     ZBoe    T    C        0      0        2 
  17 chr17_69795248     ZGre    T    C        0      0        2 
  17 chr17_69795248     ZHar    T    C        0      0        2 
  17 chr17_69795248   Sample    T    C        0      0        2 
  17 chr17_69799802     AAsi    C    T        0      0        2 
  17 chr17_69799802     AKia    C    T        0      0        2 
  17 chr17_69799802     AOna    C    T        0      0        2 
  17 chr17_69799802     ASom    C    T        0      0        2 
  17 chr17_69799802     HCab    C    T      0.5      1        2 
  17 chr17_69799802     HPrz    C    T        0      0        2 
  17 chr17_69799802     ZBoe    C    T        0      0        2 
  17 chr17_69799802     ZGre    C    T        0      0        2 
  17 chr17_69799802     ZHar    C    T        0      0        2 
  17 chr17_69799802   Sample    C    T        0      0        2 
  17 chr17_69801793     AAsi    T    A        0      0        2 
  17 chr17_69801793     AKia    T    A        0      0        2 
  17 chr17_69801793     AOna    T    A        0      0        2 
  17 chr17_69801793     ASom    T    A        0      0        2 
  17 chr17_69801793     HCab    T    A      0.5      1        2 
  17 chr17_69801793     HPrz    T    A        0      0        2 
  17 chr17_69801793     ZBoe    T    A        0      0        2 
  17 chr17_69801793     ZGre    T    A        0      0        2 
  17 chr17_69801793     ZHar    T    A        0      0        2 
  17 chr17_69801793   Sample    T    A        0      0        2 
  17 chr17_69802014     AAsi    A    G        0      0        2 
  17 chr17_69802014     AKia    A    G        0      0        2 
  17 chr17_69802014     AOna    A    G        0      0        2 
  17 chr17_69802014     ASom    A    G        0      0        2 
  17 chr17_69802014     HCab    A    G        1      2        2 
  17 chr17_69802014     HPrz    A    G        1      2        2 
  17 chr17_69802014     ZBoe    A    G        0      0        2 
  17 chr17_69802014     ZGre    A    G        0      0        2 
  17 chr17_69802014     ZHar    A    G        0      0        2 
  17 chr17_69802014   Sample    A    G        0      0        2 
  17 chr17_69805887     AAsi    C    T        0      0        2 
  17 chr17_69805887     AKia    C    T        0      0        2 
  17 chr17_69805887     AOna    C    T        0      0        2 
  17 chr17_69805887     ASom    C    T        0      0        2 
  17 chr17_69805887     HCab    C    T        1      2        2 
  17 chr17_69805887     HPrz    C    T        1      2        2 
  17 chr17_69805887     ZBoe    C    T        0      0        2 
  17 chr17_69805887     ZGre    C    T        0      0        2 
  17 chr17_69805887     ZHar    C    T        0      0        2 
  17 chr17_69805887   Sample    C    T        0      0        2 
  17 chr17_69806866     AAsi    C    G        0      0        2 
  17 chr17_69806866     AKia    C    G        0      0        2 
  17 chr17_69806866     AOna    C    G        0      0        2 
  17 chr17_69806866     ASom    C    G        0      0        2 
  17 chr17_69806866     HCab    C    G        1      2        2 
  17 chr17_69806866     HPrz    C    G        1      2        2 
  17 chr17_69806866     ZBoe    C    G        0      0        2 
  17 chr17_69806866     ZGre    C    G        0      0        2 
  17 chr17_69806866     ZHar    C    G        0      0        2 
  17 chr17_69806866   Sample    C    G        0      0        2 
  17 chr17_69808236     AAsi    T    C        0      0        2 
  17 chr17_69808236     AKia    T    C        0      0        2 
  17 chr17_69808236     AOna    T    C        0      0        2 
  17 chr17_69808236     ASom    T    C        0      0        2 
  17 chr17_69808236     HCab    T    C        0      0        2 
  17 chr17_69808236     HPrz    T    C        0      0        2 
  17 chr17_69808236     ZBoe    T    C        0      0        2 
  17 chr17_69808236     ZGre    T    C      0.5      1        2 
  17 chr17_69808236     ZHar    T    C        1      2        2 
  17 chr17_69808236   Sample    T    C        0      0        2 
  17 chr17_69823453     AAsi    T    C        0      0        2 
  17 chr17_69823453     AKia    T    C        0      0        2 
  17 chr17_69823453     AOna    T    C        0      0        2 
  17 chr17_69823453     ASom    T    C        0      0        2 
  17 chr17_69823453     HCab    T    C        0      0        2 
  17 chr17_69823453     HPrz    T    C      0.5      1        2 
  17 chr17_69823453     ZBoe    T    C        0      0        2 
  17 chr17_69823453     ZGre    T    C        0      0        2 
  17 chr17_69823453     ZHar    T    C        0      0        2 
  17 chr17_69823453   Sample    T    C        0      0        2 
  17 chr17_69830772     AAsi    A    C        0      0        2 
  17 chr17_69830772     AKia    A    C        0      0        2 
  17 chr17_69830772     AOna    A    C        0      0        2 
  17 chr17_69830772     ASom    A    C        0      0        2 
  17 chr17_69830772     HCab    A    C      0.5      1        2 
  17 chr17_69830772     HPrz    A    C        0      0        2 
  17 chr17_69830772     ZBoe    A    C        0      0        2 
  17 chr17_69830772     ZGre    A    C        0      0        2 
  17 chr17_69830772     ZHar    A    C        0      0        2 
  17 chr17_69830772   Sample    A    C        0      0        2 
  17 chr17_69832820     AAsi    T    C        0      0        2 
  17 chr17_69832820     AKia    T    C        0      0        2 
  17 chr17_69832820     AOna    T    C        0      0        2 
  17 chr17_69832820     ASom    T    C        1      2        2 
  17 chr17_69832820     HCab    T    C        0      0        2 
  17 chr17_69832820     HPrz    T    C        0      0        2 
  17 chr17_69832820     ZBoe    T    C        0      0        2 
  17 chr17_69832820     ZGre    T    C        0      0        2 
  17 chr17_69832820     ZHar    T    C        0      0        2 
  17 chr17_69832820   Sample    T    C        0      0        2 
  17 chr17_69835201     AAsi    T    C        0      0        2 
  17 chr17_69835201     AKia    T    C        0      0        2 
  17 chr17_69835201     AOna    T    C        0      0        2 
  17 chr17_69835201     ASom    T    C        0      0        2 
  17 chr17_69835201     HCab    T    C      0.5      1        2 
  17 chr17_69835201     HPrz    T    C      0.5      1        2 
  17 chr17_69835201     ZBoe    T    C        0      0        2 
  17 chr17_69835201     ZGre    T    C        0      0        2 
  17 chr17_69835201     ZHar    T    C        0      0        2 
  17 chr17_69835201   Sample    T    C        0      0        2 
  17 chr17_69839975     AAsi    T    C        0      0        2 
  17 chr17_69839975     AKia    T    C        0      0        2 
  17 chr17_69839975     AOna    T    C        0      0        2 
  17 chr17_69839975     ASom    T    C        0      0        2 
  17 chr17_69839975     HCab    T    C        0      0        2 
  17 chr17_69839975     HPrz    T    C        0      0        2 
  17 chr17_69839975     ZBoe    T    C      0.5      1        2 
  17 chr17_69839975     ZGre    T    C        0      0        2 
  17 chr17_69839975     ZHar    T    C        0      0        2 
  17 chr17_69839975   Sample    T    C        0      0        2 
  17 chr17_69842197     AAsi    C    T        0      0        2 
  17 chr17_69842197     AKia    C    T        0      0        2 
  17 chr17_69842197     AOna    C    T        0      0        2 
  17 chr17_69842197     ASom    C    T        0      0        2 
  17 chr17_69842197     HCab    C    T        1      2        2 
  17 chr17_69842197     HPrz    C    T        1      2        2 
  17 chr17_69842197     ZBoe    C    T        0      0        2 
  17 chr17_69842197     ZGre    C    T        0      0        2 
  17 chr17_69842197     ZHar    C    T        0      0        2 
  17 chr17_69842197   Sample    C    T        0      0        2 
  17 chr17_69844213     AAsi    C    T        0      0        2 
  17 chr17_69844213     AKia    C    T        1      2        2 
  17 chr17_69844213     AOna    C    T        1      2        2 
  17 chr17_69844213     ASom    C    T        0      0        2 
  17 chr17_69844213     HCab    C    T        0      0        2 
  17 chr17_69844213     HPrz    C    T        0      0        2 
  17 chr17_69844213     ZBoe    C    T        0      0        2 
  17 chr17_69844213     ZGre    C    T        0      0        2 
  17 chr17_69844213     ZHar    C    T        0      0        2 
  17 chr17_69844213   Sample    C    T        0      0        2 
  17 chr17_69854641     AAsi    T    C        0      0        2 
  17 chr17_69854641     AKia    T    C        0      0        2 
  17 chr17_69854641     AOna    T    C        0      0        2 
  17 chr17_69854641     ASom    T    C        0      0        2 
  17 chr17_69854641     HCab    T    C      0.5      1        2 
  17 chr17_69854641     HPrz    T    C        0      0        2 
  17 chr17_69854641     ZBoe    T    C        0      0        2 
  17 chr17_69854641     ZGre    T    C        0      0        2 
  17 chr17_69854641     ZHar    T    C        0      0        2 
  17 chr17_69854641   Sample    T    C        0      0        2 
  17 chr17_69856207     AAsi    C    A        0      0        2 
  17 chr17_69856207     AKia    C    A        0      0        2 
  17 chr17_69856207     AOna    C    A        1      2        2 
  17 chr17_69856207     ASom    C    A        0      0        2 
  17 chr17_69856207     HCab    C    A        0      0        2 
  17 chr17_69856207     HPrz    C    A        0      0        2 
  17 chr17_69856207     ZBoe    C    A        0      0        2 
  17 chr17_69856207     ZGre    C    A        0      0        2 
  17 chr17_69856207     ZHar    C    A        0      0        2 
  17 chr17_69856207   Sample    C    A        0      0        2 
  17 chr17_69859999     AAsi    A    G        0      0        2 
  17 chr17_69859999     AKia    A    G        0      0        2 
  17 chr17_69859999     AOna    A    G        0      0        2 
  17 chr17_69859999     ASom    A    G      0.5      1        2 
  17 chr17_69859999     HCab    A    G        0      0        2 
  17 chr17_69859999     HPrz    A    G        0      0        2 
  17 chr17_69859999     ZBoe    A    G        0      0        2 
  17 chr17_69859999     ZGre    A    G        0      0        2 
  17 chr17_69859999     ZHar    A    G        0      0        2 
  17 chr17_69859999   Sample    A    G        0      0        2 
  17 chr17_69860516     AAsi    G    A        0      0        2 
  17 chr17_69860516     AKia    G    A        0      0        2 
  17 chr17_69860516     AOna    G    A        0      0        2 
  17 chr17_69860516     ASom    G    A        0      0        2 
  17 chr17_69860516     HCab    G    A        1      2        2 
  17 chr17_69860516     HPrz    G    A        1      2        2 
  17 chr17_69860516     ZBoe    G    A        0      0        2 
  17 chr17_69860516     ZGre    G    A        0      0        2 
  17 chr17_69860516     ZHar    G    A        0      0        2 
  17 chr17_69860516   Sample    G    A        0      0        2 
  17 chr17_69863067     AAsi    C    T        0      0        2 
  17 chr17_69863067     AKia    C    T        0      0        2 
  17 chr17_69863067     AOna    C    T        0      0        2 
  17 chr17_69863067     ASom    C    T      0.5      1        2 
  17 chr17_69863067     HCab    C    T        0      0        2 
  17 chr17_69863067     HPrz    C    T        0      0        2 
  17 chr17_69863067     ZBoe    C    T        0      0        2 
  17 chr17_69863067     ZGre    C    T        0      0        2 
  17 chr17_69863067     ZHar    C    T        0      0        2 
  17 chr17_69863067   Sample    C    T        0      0        2 
  17 chr17_69875507     AAsi    A    C        0      0        2 
  17 chr17_69875507     AKia    A    C        1      2        2 
  17 chr17_69875507     AOna    A    C      0.5      1        2 
  17 chr17_69875507     ASom    A    C        0      0        2 
  17 chr17_69875507     HCab    A    C        0      0        2 
  17 chr17_69875507     HPrz    A    C        0      0        2 
  17 chr17_69875507     ZBoe    A    C        0      0        2 
  17 chr17_69875507     ZGre    A    C        0      0        2 
  17 chr17_69875507     ZHar    A    C        0      0        2 
  17 chr17_69875507   Sample    A    C        0      0        2 
  17 chr17_69883376     AAsi    C    T        0      0        2 
  17 chr17_69883376     AKia    C    T        0      0        2 
  17 chr17_69883376     AOna    C    T        0      0        2 
  17 chr17_69883376     ASom    C    T        0      0        2 
  17 chr17_69883376     HCab    C    T        0      0        2 
  17 chr17_69883376     HPrz    C    T        0      0        2 
  17 chr17_69883376     ZBoe    C    T        0      0        2 
  17 chr17_69883376     ZGre    C    T        0      0        2 
  17 chr17_69883376     ZHar    C    T        1      2        2 
  17 chr17_69883376   Sample    C    T        0      0        2 
  17 chr17_69883485     AAsi    C    T        0      0        2 
  17 chr17_69883485     AKia    C    T        0      0        2 
  17 chr17_69883485     AOna    C    T        0      0        2 
  17 chr17_69883485     ASom    C    T        0      0        2 
  17 chr17_69883485     HCab    C    T        0      0        2 
  17 chr17_69883485     HPrz    C    T        0      0        2 
  17 chr17_69883485     ZBoe    C    T        1      2        2 
  17 chr17_69883485     ZGre    C    T        0      0        2 
  17 chr17_69883485     ZHar    C    T        0      0        2 
  17 chr17_69883485   Sample    C    T        0      0        2 
  17 chr17_69883524     AAsi    T    C        0      0        2 
  17 chr17_69883524     AKia    T    C        0      0        2 
  17 chr17_69883524     AOna    T    C        0      0        2 
  17 chr17_69883524     ASom    T    C        0      0        2 
  17 chr17_69883524     HCab    T    C        0      0        2 
  17 chr17_69883524     HPrz    T    C      0.5      1        2 
  17 chr17_69883524     ZBoe    T    C        0      0        2 
  17 chr17_69883524     ZGre    T    C        0      0        2 
  17 chr17_69883524     ZHar    T    C        0      0        2 
  17 chr17_69883524   Sample    T    C        0      0        2 
  17 chr17_69890901     AAsi    A    G        0      0        2 
  17 chr17_69890901     AKia    A    G        0      0        2 
  17 chr17_69890901     AOna    A    G      0.5      1        2 
  17 chr17_69890901     ASom    A    G        0      0        2 
  17 chr17_69890901     HCab    A    G        0      0        2 
  17 chr17_69890901     HPrz    A    G        0      0        2 
  17 chr17_69890901     ZBoe    A    G        0      0        2 
  17 chr17_69890901     ZGre    A    G        0      0        2 
  17 chr17_69890901     ZHar    A    G        0      0        2 
  17 chr17_69890901   Sample    A    G        0      0        2 
  17 chr17_69898534     AAsi    C    A        0      0        2 
  17 chr17_69898534     AKia    C    A        0      0        2 
  17 chr17_69898534     AOna    C    A        0      0        2 
  17 chr17_69898534     ASom    C    A        0      0        2 
  17 chr17_69898534     HCab    C    A      0.5      1        2 
  17 chr17_69898534     HPrz    C    A      0.5      1        2 
  17 chr17_69898534     ZBoe    C    A        0      0        2 
  17 chr17_69898534     ZGre    C    A        0      0        2 
  17 chr17_69898534     ZHar    C    A        0      0        2 
  17 chr17_69898534   Sample    C    A        0      0        2 
  17 chr17_69904522     AAsi    C    T        0      0        2 
  17 chr17_69904522     AKia    C    T      0.5      1        2 
  17 chr17_69904522     AOna    C    T        0      0        2 
  17 chr17_69904522     ASom    C    T        0      0        2 
  17 chr17_69904522     HCab    C    T        0      0        2 
  17 chr17_69904522     HPrz    C    T        0      0        2 
  17 chr17_69904522     ZBoe    C    T        0      0        2 
  17 chr17_69904522     ZGre    C    T        0      0        2 
  17 chr17_69904522     ZHar    C    T        0      0        2 
  17 chr17_69904522   Sample    C    T        0      0        2 
  17 chr17_69907307     AAsi    G    A        0      0        2 
  17 chr17_69907307     AKia    G    A        0      0        2 
  17 chr17_69907307     AOna    G    A        0      0        2 
  17 chr17_69907307     ASom    G    A        0      0        2 
  17 chr17_69907307     HCab    G    A        1      2        2 
  17 chr17_69907307     HPrz    G    A        1      2        2 
  17 chr17_69907307     ZBoe    G    A        0      0        2 
  17 chr17_69907307     ZGre    G    A        0      0        2 
  17 chr17_69907307     ZHar    G    A        0      0        2 
  17 chr17_69907307   Sample    G    A        0      0        2 
  17 chr17_69907993     AAsi    C    T        0      0        2 
  17 chr17_69907993     AKia    C    T        0      0        2 
  17 chr17_69907993     AOna    C    T        0      0        2 
  17 chr17_69907993     ASom    C    T        0      0        2 
  17 chr17_69907993     HCab    C    T        0      0        2 
  17 chr17_69907993     HPrz    C    T        0      0        2 
  17 chr17_69907993     ZBoe    C    T        0      0        2 
  17 chr17_69907993     ZGre    C    T        0      0        2 
  17 chr17_69907993     ZHar    C    T        1      2        2 
  17 chr17_69907993   Sample    C    T        0      0        2 
  17 chr17_69917477     AAsi    G    C        0      0        2 
  17 chr17_69917477     AKia    G    C        0      0        2 
  17 chr17_69917477     AOna    G    C      0.5      1        2 
  17 chr17_69917477     ASom    G    C        0      0        2 
  17 chr17_69917477     HCab    G    C        0      0        2 
  17 chr17_69917477     HPrz    G    C        0      0        2 
  17 chr17_69917477     ZBoe    G    C        0      0        2 
  17 chr17_69917477     ZGre    G    C        0      0        2 
  17 chr17_69917477     ZHar    G    C        0      0        2 
  17 chr17_69917477   Sample    G    C        0      0        2 
  17 chr17_69919084     AAsi    T    C        0      0        2 
  17 chr17_69919084     AKia    T    C        0      0        2 
  17 chr17_69919084     AOna    T    C        0      0        2 
  17 chr17_69919084     ASom    T    C        0      0        2 
  17 chr17_69919084     HCab    T    C        1      2        2 
  17 chr17_69919084     HPrz    T    C        1      2        2 
  17 chr17_69919084     ZBoe    T    C        0      0        2 
  17 chr17_69919084     ZGre    T    C        0      0        2 
  17 chr17_69919084     ZHar    T    C        0      0        2 
  17 chr17_69919084   Sample    T    C        0      0        2 
  17 chr17_69924208     AAsi    T    C        0      0        2 
  17 chr17_69924208     AKia    T    C        0      0        2 
  17 chr17_69924208     AOna    T    C        0      0        2 
  17 chr17_69924208     ASom    T    C        0      0        2 
  17 chr17_69924208     HCab    T    C        1      2        2 
  17 chr17_69924208     HPrz    T    C        1      2        2 
  17 chr17_69924208     ZBoe    T    C        0      0        2 
  17 chr17_69924208     ZGre    T    C        0      0        2 
  17 chr17_69924208     ZHar    T    C        0      0        2 
  17 chr17_69924208   Sample    T    C        0      0        2 
  17 chr17_69927276     AAsi    A    G        0      0        2 
  17 chr17_69927276     AKia    A    G        0      0        2 
  17 chr17_69927276     AOna    A    G        0      0        2 
  17 chr17_69927276     ASom    A    G        0      0        2 
  17 chr17_69927276     HCab    A    G        1      2        2 
  17 chr17_69927276     HPrz    A    G        1      2        2 
  17 chr17_69927276     ZBoe    A    G        0      0        2 
  17 chr17_69927276     ZGre    A    G        0      0        2 
  17 chr17_69927276     ZHar    A    G        0      0        2 
  17 chr17_69927276   Sample    A    G        0      0        2 
  17 chr17_69930412     AAsi    A    G        0      0        2 
  17 chr17_69930412     AKia    A    G        0      0        2 
  17 chr17_69930412     AOna    A    G        0      0        2 
  17 chr17_69930412     ASom    A    G        0      0        2 
  17 chr17_69930412     HCab    A    G        1      2        2 
  17 chr17_69930412     HPrz    A    G        1      2        2 
  17 chr17_69930412     ZBoe    A    G        0      0        2 
  17 chr17_69930412     ZGre    A    G        0      0        2 
  17 chr17_69930412     ZHar    A    G        0      0        2 
  17 chr17_69930412   Sample    A    G        0      0        2 
  17 chr17_69935030     AAsi    C    A        0      0        2 
  17 chr17_69935030     AKia    C    A        0      0        2 
  17 chr17_69935030     AOna    C    A      0.5      1        2 
  17 chr17_69935030     ASom    C    A        0      0        2 
  17 chr17_69935030     HCab    C    A        0      0        2 
  17 chr17_69935030     HPrz    C    A        0      0        2 
  17 chr17_69935030     ZBoe    C    A        0      0        2 
  17 chr17_69935030     ZGre    C    A        0      0        2 
  17 chr17_69935030     ZHar    C    A        0      0        2 
  17 chr17_69935030   Sample    C    A        0      0        2 
  17 chr17_69936339     AAsi    A    T        0      0        2 
  17 chr17_69936339     AKia    A    T        0      0        2 
  17 chr17_69936339     AOna    A    T        0      0        2 
  17 chr17_69936339     ASom    A    T        0      0        2 
  17 chr17_69936339     HCab    A    T        1      2        2 
  17 chr17_69936339     HPrz    A    T        1      2        2 
  17 chr17_69936339     ZBoe    A    T        0      0        2 
  17 chr17_69936339     ZGre    A    T        0      0        2 
  17 chr17_69936339     ZHar    A    T        0      0        2 
  17 chr17_69936339   Sample    A    T        0      0        2 
  17 chr17_69943965     AAsi    C    G        0      0        2 
  17 chr17_69943965     AKia    C    G        0      0        2 
  17 chr17_69943965     AOna    C    G        0      0        2 
  17 chr17_69943965     ASom    C    G        0      0        2 
  17 chr17_69943965     HCab    C    G        0      0        2 
  17 chr17_69943965     HPrz    C    G        0      0        2 
  17 chr17_69943965     ZBoe    C    G      0.5      1        2 
  17 chr17_69943965     ZGre    C    G        0      0        2 
  17 chr17_69943965     ZHar    C    G        0      0        2 
  17 chr17_69943965   Sample    C    G        0      0        2 
  17 chr17_69959947     AAsi    G    T        0      0        2 
  17 chr17_69959947     AKia    G    T        0      0        2 
  17 chr17_69959947     AOna    G    T        0      0        2 
  17 chr17_69959947     ASom    G    T        0      0        2 
  17 chr17_69959947     HCab    G    T        0      0        2 
  17 chr17_69959947     HPrz    G    T        0      0        2 
  17 chr17_69959947     ZBoe    G    T        0      0        2 
  17 chr17_69959947     ZGre    G    T      0.5      1        2 
  17 chr17_69959947     ZHar    G    T        0      0        2 
  17 chr17_69959947   Sample    G    T        0      0        2 
  17 chr17_69960038     AAsi    T    C        0      0        2 
  17 chr17_69960038     AKia    T    C        0      0        2 
  17 chr17_69960038     AOna    T    C        0      0        2 
  17 chr17_69960038     ASom    T    C        0      0        2 
  17 chr17_69960038     HCab    T    C        0      0        2 
  17 chr17_69960038     HPrz    T    C        1      2        2 
  17 chr17_69960038     ZBoe    T    C        0      0        2 
  17 chr17_69960038     ZGre    T    C        0      0        2 
  17 chr17_69960038     ZHar    T    C        0      0        2 
  17 chr17_69960038   Sample    T    C        0      0        2 
  17 chr17_69971244     AAsi    C    G        0      0        2 
  17 chr17_69971244     AKia    C    G        0      0        2 
  17 chr17_69971244     AOna    C    G        0      0        2 
  17 chr17_69971244     ASom    C    G        0      0        2 
  17 chr17_69971244     HCab    C    G        1      2        2 
  17 chr17_69971244     HPrz    C    G        1      2        2 
  17 chr17_69971244     ZBoe    C    G        0      0        2 
  17 chr17_69971244     ZGre    C    G        0      0        2 
  17 chr17_69971244     ZHar    C    G        0      0        2 
  17 chr17_69971244   Sample    C    G        0      0        2 
  17 chr17_69981329     AAsi    A    C        0      0        2 
  17 chr17_69981329     AKia    A    C        0      0        2 
  17 chr17_69981329     AOna    A    C        0      0        2 
  17 chr17_69981329     ASom    A    C        0      0        2 
  17 chr17_69981329     HCab    A    C        1      2        2 
  17 chr17_69981329     HPrz    A    C        1      2        2 
  17 chr17_69981329     ZBoe    A    C        0      0        2 
  17 chr17_69981329     ZGre    A    C        0      0        2 
  17 chr17_69981329     ZHar    A    C        0      0        2 
  17 chr17_69981329   Sample    A    C        0      0        2 
  17 chr17_69982667     AAsi    G    A        0      0        2 
  17 chr17_69982667     AKia    G    A        0      0        2 
  17 chr17_69982667     AOna    G    A        0      0        2 
  17 chr17_69982667     ASom    G    A        0      0        2 
  17 chr17_69982667     HCab    G    A        0      0        2 
  17 chr17_69982667     HPrz    G    A        0      0        2 
  17 chr17_69982667     ZBoe    G    A        0      0        2 
  17 chr17_69982667     ZGre    G    A        0      0        2 
  17 chr17_69982667     ZHar    G    A        1      2        2 
  17 chr17_69982667   Sample    G    A        0      0        2 
  17 chr17_69985091     AAsi    A    G      0.5      1        2 
  17 chr17_69985091     AKia    A    G        0      0        2 
  17 chr17_69985091     AOna    A    G        0      0        2 
  17 chr17_69985091     ASom    A    G        0      0        2 
  17 chr17_69985091     HCab    A    G        0      0        2 
  17 chr17_69985091     HPrz    A    G        0      0        2 
  17 chr17_69985091     ZBoe    A    G        0      0        2 
  17 chr17_69985091     ZGre    A    G        0      0        2 
  17 chr17_69985091     ZHar    A    G        0      0        2 
  17 chr17_69985091   Sample    A    G        0      0        2 
  17 chr17_69985357     AAsi    T    C        0      0        2 
  17 chr17_69985357     AKia    T    C        0      0        2 
  17 chr17_69985357     AOna    T    C      0.5      1        2 
  17 chr17_69985357     ASom    T    C        0      0        2 
  17 chr17_69985357     HCab    T    C        0      0        2 
  17 chr17_69985357     HPrz    T    C        0      0        2 
  17 chr17_69985357     ZBoe    T    C        0      0        2 
  17 chr17_69985357     ZGre    T    C        0      0        2 
  17 chr17_69985357     ZHar    T    C        0      0        2 
  17 chr17_69985357   Sample    T    C        0      0        2 
  17 chr17_69990735     AAsi    A    G        1      2        2 
  17 chr17_69990735     AKia    A    G        1      2        2 
  17 chr17_69990735     AOna    A    G      0.5      1        2 
  17 chr17_69990735     ASom    A    G        1      2        2 
  17 chr17_69990735     HCab    A    G        0      0        2 
  17 chr17_69990735     HPrz    A    G        0      0        2 
  17 chr17_69990735     ZBoe    A    G        0      0        2 
  17 chr17_69990735     ZGre    A    G        0      0        2 
  17 chr17_69990735     ZHar    A    G        0      0        2 
  17 chr17_69990735   Sample    A    G        1      2        2 
  17 chr17_69995445     AAsi    T    C        1      2        2 
  17 chr17_69995445     AKia    T    C        1      2        2 
  17 chr17_69995445     AOna    T    C        1      2        2 
  17 chr17_69995445     ASom    T    C        1      2        2 
  17 chr17_69995445     HCab    T    C        0      0        2 
  17 chr17_69995445     HPrz    T    C        0      0        2 
  17 chr17_69995445     ZBoe    T    C        0      0        2 
  17 chr17_69995445     ZGre    T    C        0      0        2 
  17 chr17_69995445     ZHar    T    C        0      0        2 
  17 chr17_69995445   Sample    T    C        1      2        2 
  17 chr17_69997417     AAsi    G    C        0      0        2 
  17 chr17_69997417     AKia    G    C        0      0        2 
  17 chr17_69997417     AOna    G    C        0      0        2 
  17 chr17_69997417     ASom    G    C        0      0        2 
  17 chr17_69997417     HCab    G    C        0      0        2 
  17 chr17_69997417     HPrz    G    C        0      0        2 
  17 chr17_69997417     ZBoe    G    C        0      0        2 
  17 chr17_69997417     ZGre    G    C        0      0        2 
  17 chr17_69997417     ZHar    G    C        1      2        2 
  17 chr17_69997417   Sample    G    C        0      0        2 
  17 chr17_69997428     AAsi    T    C        0      0        2 
  17 chr17_69997428     AKia    T    C        0      0        2 
  17 chr17_69997428     AOna    T    C        0      0        2 
  17 chr17_69997428     ASom    T    C        0      0        2 
  17 chr17_69997428     HCab    T    C        0      0        2 
  17 chr17_69997428     HPrz    T    C        0      0        2 
  17 chr17_69997428     ZBoe    T    C      0.5      1        2 
  17 chr17_69997428     ZGre    T    C        0      0        2 
  17 chr17_69997428     ZHar    T    C        0      0        2 
  17 chr17_69997428   Sample    T    C        0      0        2 
  17 chr17_69997608     AAsi    A    G        0      0        2 
  17 chr17_69997608     AKia    A    G        0      0        2 
  17 chr17_69997608     AOna    A    G        0      0        2 
  17 chr17_69997608     ASom    A    G        0      0        2 
  17 chr17_69997608     HCab    A    G        0      0        2 
  17 chr17_69997608     HPrz    A    G        0      0        2 
  17 chr17_69997608     ZBoe    A    G      0.5      1        2 
  17 chr17_69997608     ZGre    A    G        0      0        2 
  17 chr17_69997608     ZHar    A    G        0      0        2 
  17 chr17_69997608   Sample    A    G        0      0        2 
  17 chr17_70003315     AAsi    A    G        0      0        2 
  17 chr17_70003315     AKia    A    G        0      0        2 
  17 chr17_70003315     AOna    A    G        0      0        2 
  17 chr17_70003315     ASom    A    G        0      0        2 
  17 chr17_70003315     HCab    A    G      0.5      1        2 
  17 chr17_70003315     HPrz    A    G        1      2        2 
  17 chr17_70003315     ZBoe    A    G        0      0        2 
  17 chr17_70003315     ZGre    A    G        0      0        2 
  17 chr17_70003315     ZHar    A    G        0      0        2 
  17 chr17_70003315   Sample    A    G        0      0        2 
  17 chr17_70011813     AAsi    G    C        0      0        2 
  17 chr17_70011813     AKia    G    C        0      0        2 
  17 chr17_70011813     AOna    G    C        0      0        2 
  17 chr17_70011813     ASom    G    C        0      0        2 
  17 chr17_70011813     HCab    G    C        0      0        2 
  17 chr17_70011813     HPrz    G    C        0      0        2 
  17 chr17_70011813     ZBoe    G    C        0      0        2 
  17 chr17_70011813     ZGre    G    C      0.5      1        2 
  17 chr17_70011813     ZHar    G    C        0      0        2 
  17 chr17_70011813   Sample    G    C        0      0        2 
  17 chr17_70015748     AAsi    C    G        0      0        2 
  17 chr17_70015748     AKia    C    G        0      0        2 
  17 chr17_70015748     AOna    C    G        0      0        2 
  17 chr17_70015748     ASom    C    G        0      0        2 
  17 chr17_70015748     HCab    C    G        0      0        2 
  17 chr17_70015748     HPrz    C    G        0      0        2 
  17 chr17_70015748     ZBoe    C    G      0.5      1        2 
  17 chr17_70015748     ZGre    C    G        0      0        2 
  17 chr17_70015748     ZHar    C    G        0      0        2 
  17 chr17_70015748   Sample    C    G        0      0        2 
  17 chr17_70022039     AAsi    A    G        0      0        2 
  17 chr17_70022039     AKia    A    G        0      0        2 
  17 chr17_70022039     AOna    A    G        0      0        2 
  17 chr17_70022039     ASom    A    G        0      0        2 
  17 chr17_70022039     HCab    A    G        0      0        2 
  17 chr17_70022039     HPrz    A    G        0      0        2 
  17 chr17_70022039     ZBoe    A    G        0      0        2 
  17 chr17_70022039     ZGre    A    G      0.5      1        2 
  17 chr17_70022039     ZHar    A    G        0      0        2 
  17 chr17_70022039   Sample    A    G        0      0        2 
  17 chr17_70029040     AAsi    A    G        0      0        2 
  17 chr17_70029040     AKia    A    G        0      0        2 
  17 chr17_70029040     AOna    A    G      0.5      1        2 
  17 chr17_70029040     ASom    A    G        0      0        2 
  17 chr17_70029040     HCab    A    G        0      0        2 
  17 chr17_70029040     HPrz    A    G        0      0        2 
  17 chr17_70029040     ZBoe    A    G        0      0        2 
  17 chr17_70029040     ZGre    A    G        0      0        2 
  17 chr17_70029040     ZHar    A    G        0      0        2 
  17 chr17_70029040   Sample    A    G        0      0        2 
  17 chr17_70041063     AAsi    T    G        0      0        2 
  17 chr17_70041063     AKia    T    G        0      0        2 
  17 chr17_70041063     AOna    T    G        0      0        2 
  17 chr17_70041063     ASom    T    G        0      0        2 
  17 chr17_70041063     HCab    T    G        1      2        2 
  17 chr17_70041063     HPrz    T    G        1      2        2 
  17 chr17_70041063     ZBoe    T    G        0      0        2 
  17 chr17_70041063     ZGre    T    G        0      0        2 
  17 chr17_70041063     ZHar    T    G        0      0        2 
  17 chr17_70041063   Sample    T    G        0      0        2 
  17 chr17_70048751     AAsi    C    T        0      0        2 
  17 chr17_70048751     AKia    C    T        0      0        2 
  17 chr17_70048751     AOna    C    T        0      0        2 
  17 chr17_70048751     ASom    C    T        0      0        2 
  17 chr17_70048751     HCab    C    T        1      2        2 
  17 chr17_70048751     HPrz    C    T        1      2        2 
  17 chr17_70048751     ZBoe    C    T        0      0        2 
  17 chr17_70048751     ZGre    C    T        0      0        2 
  17 chr17_70048751     ZHar    C    T        0      0        2 
  17 chr17_70048751   Sample    C    T        0      0        2 
  17 chr17_70048960     AAsi    T    A        0      0        2 
  17 chr17_70048960     AKia    T    A        0      0        2 
  17 chr17_70048960     AOna    T    A        0      0        2 
  17 chr17_70048960     ASom    T    A        0      0        2 
  17 chr17_70048960     HCab    T    A      0.5      1        2 
  17 chr17_70048960     HPrz    T    A        0      0        2 
  17 chr17_70048960     ZBoe    T    A        0      0        2 
  17 chr17_70048960     ZGre    T    A        0      0        2 
  17 chr17_70048960     ZHar    T    A        0      0        2 
  17 chr17_70048960   Sample    T    A        0      0        2 
  17 chr17_70059077     AAsi    G    T        0      0        2 
  17 chr17_70059077     AKia    G    T        0      0        2 
  17 chr17_70059077     AOna    G    T        0      0        2 
  17 chr17_70059077     ASom    G    T        0      0        2 
  17 chr17_70059077     HCab    G    T        0      0        2 
  17 chr17_70059077     HPrz    G    T        0      0        2 
  17 chr17_70059077     ZBoe    G    T        0      0        2 
  17 chr17_70059077     ZGre    G    T      0.5      1        2 
  17 chr17_70059077     ZHar    G    T        0      0        2 
  17 chr17_70059077   Sample    G    T        0      0        2 
  17 chr17_70059130     AAsi    C    A      0.5      1        2 
  17 chr17_70059130     AKia    C    A        0      0        2 
  17 chr17_70059130     AOna    C    A        0      0        2 
  17 chr17_70059130     ASom    C    A        0      0        2 
  17 chr17_70059130     HCab    C    A        0      0        2 
  17 chr17_70059130     HPrz    C    A        0      0        2 
  17 chr17_70059130     ZBoe    C    A        0      0        2 
  17 chr17_70059130     ZGre    C    A        0      0        2 
  17 chr17_70059130     ZHar    C    A        0      0        2 
  17 chr17_70059130   Sample    C    A        1      2        2 
  17 chr17_70059598     AAsi    A    C      0.5      1        2 
  17 chr17_70059598     AKia    A    C        0      0        2 
  17 chr17_70059598     AOna    A    C        0      0        2 
  17 chr17_70059598     ASom    A    C        0      0        2 
  17 chr17_70059598     HCab    A    C        0      0        2 
  17 chr17_70059598     HPrz    A    C        0      0        2 
  17 chr17_70059598     ZBoe    A    C        0      0        2 
  17 chr17_70059598     ZGre    A    C        0      0        2 
  17 chr17_70059598     ZHar    A    C        0      0        2 
  17 chr17_70059598   Sample    A    C        1      2        2 
  17 chr17_70063032     AAsi    A    G        0      0        2 
  17 chr17_70063032     AKia    A    G        0      0        2 
  17 chr17_70063032     AOna    A    G        1      2        2 
  17 chr17_70063032     ASom    A    G        0      0        2 
  17 chr17_70063032     HCab    A    G        0      0        2 
  17 chr17_70063032     HPrz    A    G        0      0        2 
  17 chr17_70063032     ZBoe    A    G        0      0        2 
  17 chr17_70063032     ZGre    A    G        0      0        2 
  17 chr17_70063032     ZHar    A    G        0      0        2 
  17 chr17_70063032   Sample    A    G        0      0        2 
  17 chr17_70064719     AAsi    C    T        0      0        2 
  17 chr17_70064719     AKia    C    T        0      0        2 
  17 chr17_70064719     AOna    C    T        0      0        2 
  17 chr17_70064719     ASom    C    T        0      0        2 
  17 chr17_70064719     HCab    C    T        1      2        2 
  17 chr17_70064719     HPrz    C    T        1      2        2 
  17 chr17_70064719     ZBoe    C    T        0      0        2 
  17 chr17_70064719     ZGre    C    T        0      0        2 
  17 chr17_70064719     ZHar    C    T        0      0        2 
  17 chr17_70064719   Sample    C    T        0      0        2 
  17 chr17_70077612     AAsi    C    A        1      2        2 
  17 chr17_70077612     AKia    C    A        1      2        2 
  17 chr17_70077612     AOna    C    A        1      2        2 
  17 chr17_70077612     ASom    C    A        1      2        2 
  17 chr17_70077612     HCab    C    A        0      0        2 
  17 chr17_70077612     HPrz    C    A        0      0        2 
  17 chr17_70077612     ZBoe    C    A        0      0        2 
  17 chr17_70077612     ZGre    C    A        0      0        2 
  17 chr17_70077612     ZHar    C    A        0      0        2 
  17 chr17_70077612   Sample    C    A        1      2        2 
  17 chr17_70081206     AAsi    C    T        0      0        2 
  17 chr17_70081206     AKia    C    T        0      0        2 
  17 chr17_70081206     AOna    C    T        0      0        2 
  17 chr17_70081206     ASom    C    T        0      0        2 
  17 chr17_70081206     HCab    C    T        0      0        2 
  17 chr17_70081206     HPrz    C    T        1      2        2 
  17 chr17_70081206     ZBoe    C    T        0      0        2 
  17 chr17_70081206     ZGre    C    T        0      0        2 
  17 chr17_70081206     ZHar    C    T        0      0        2 
  17 chr17_70081206   Sample    C    T        0      0        2 
  17 chr17_70082249     AAsi    C    T        0      0        2 
  17 chr17_70082249     AKia    C    T      0.5      1        2 
  17 chr17_70082249     AOna    C    T        1      2        2 
  17 chr17_70082249     ASom    C    T        0      0        2 
  17 chr17_70082249     HCab    C    T        0      0        2 
  17 chr17_70082249     HPrz    C    T        0      0        2 
  17 chr17_70082249     ZBoe    C    T        0      0        2 
  17 chr17_70082249     ZGre    C    T        1      2        2 
  17 chr17_70082249     ZHar    C    T        0      0        2 
  17 chr17_70082249   Sample    C    T        0      0        2 
  17 chr17_70085534     AAsi    G    A        0      0        2 
  17 chr17_70085534     AKia    G    A        0      0        2 
  17 chr17_70085534     AOna    G    A        0      0        2 
  17 chr17_70085534     ASom    G    A        0      0        2 
  17 chr17_70085534     HCab    G    A        1      2        2 
  17 chr17_70085534     HPrz    G    A        1      2        2 
  17 chr17_70085534     ZBoe    G    A        0      0        2 
  17 chr17_70085534     ZGre    G    A        0      0        2 
  17 chr17_70085534     ZHar    G    A        0      0        2 
  17 chr17_70085534   Sample    G    A        0      0        2 
  17 chr17_70090065     AAsi    C    G        0      0        2 
  17 chr17_70090065     AKia    C    G      0.5      1        2 
  17 chr17_70090065     AOna    C    G      0.5      1        2 
  17 chr17_70090065     ASom    C    G        0      0        2 
  17 chr17_70090065     HCab    C    G        0      0        2 
  17 chr17_70090065     HPrz    C    G        0      0        2 
  17 chr17_70090065     ZBoe    C    G        0      0        2 
  17 chr17_70090065     ZGre    C    G        0      0        2 
  17 chr17_70090065     ZHar    C    G        0      0        2 
  17 chr17_70090065   Sample    C    G        0      0        2 
  17 chr17_70095039     AAsi    T    C        0      0        2 
  17 chr17_70095039     AKia    T    C        0      0        2 
  17 chr17_70095039     AOna    T    C        0      0        2 
  17 chr17_70095039     ASom    T    C        0      0        2 
  17 chr17_70095039     HCab    T    C        0      0        2 
  17 chr17_70095039     HPrz    T    C        0      0        2 
  17 chr17_70095039     ZBoe    T    C        0      0        2 
  17 chr17_70095039     ZGre    T    C        1      2        2 
  17 chr17_70095039     ZHar    T    C        0      0        2 
  17 chr17_70095039   Sample    T    C        0      0        2 
  17 chr17_70096091     AAsi    C    T        0      0        2 
  17 chr17_70096091     AKia    C    T        0      0        2 
  17 chr17_70096091     AOna    C    T        0      0        2 
  17 chr17_70096091     ASom    C    T        0      0        2 
  17 chr17_70096091     HCab    C    T        1      2        2 
  17 chr17_70096091     HPrz    C    T        1      2        2 
  17 chr17_70096091     ZBoe    C    T        0      0        2 
  17 chr17_70096091     ZGre    C    T        0      0        2 
  17 chr17_70096091     ZHar    C    T        0      0        2 
  17 chr17_70096091   Sample    C    T        0      0        2 
  17 chr17_70096114     AAsi    C    T        0      0        2 
  17 chr17_70096114     AKia    C    T        0      0        2 
  17 chr17_70096114     AOna    C    T        0      0        2 
  17 chr17_70096114     ASom    C    T        0      0        2 
  17 chr17_70096114     HCab    C    T        0      0        2 
  17 chr17_70096114     HPrz    C    T        0      0        2 
  17 chr17_70096114     ZBoe    C    T        0      0        2 
  17 chr17_70096114     ZGre    C    T        0      0        2 
  17 chr17_70096114     ZHar    C    T      0.5      1        2 
  17 chr17_70096114   Sample    C    T        0      0        2 
  17 chr17_70100779     AAsi    T    C        0      0        2 
  17 chr17_70100779     AKia    T    C        1      2        2 
  17 chr17_70100779     AOna    T    C      0.5      1        2 
  17 chr17_70100779     ASom    T    C        0      0        2 
  17 chr17_70100779     HCab    T    C        0      0        2 
  17 chr17_70100779     HPrz    T    C        0      0        2 
  17 chr17_70100779     ZBoe    T    C        0      0        2 
  17 chr17_70100779     ZGre    T    C        0      0        2 
  17 chr17_70100779     ZHar    T    C        0      0        2 
  17 chr17_70100779   Sample    T    C        0      0        2 
  17 chr17_70103301     AAsi    T    C        0      0        2 
  17 chr17_70103301     AKia    T    C        0      0        2 
  17 chr17_70103301     AOna    T    C        0      0        2 
  17 chr17_70103301     ASom    T    C        0      0        2 
  17 chr17_70103301     HCab    T    C        0      0        2 
  17 chr17_70103301     HPrz    T    C        0      0        2 
  17 chr17_70103301     ZBoe    T    C      0.5      1        2 
  17 chr17_70103301     ZGre    T    C        0      0        2 
  17 chr17_70103301     ZHar    T    C        0      0        2 
  17 chr17_70103301   Sample    T    C        0      0        2 
  17 chr17_70105943     AAsi    C    T        0      0        2 
  17 chr17_70105943     AKia    C    T        0      0        2 
  17 chr17_70105943     AOna    C    T        0      0        2 
  17 chr17_70105943     ASom    C    T        0      0        2 
  17 chr17_70105943     HCab    C    T      0.5      1        2 
  17 chr17_70105943     HPrz    C    T        0      0        2 
  17 chr17_70105943     ZBoe    C    T        0      0        2 
  17 chr17_70105943     ZGre    C    T        0      0        2 
  17 chr17_70105943     ZHar    C    T        0      0        2 
  17 chr17_70105943   Sample    C    T        0      0        2 
  17 chr17_70106719     AAsi    T    C        0      0        2 
  17 chr17_70106719     AKia    T    C        0      0        2 
  17 chr17_70106719     AOna    T    C        0      0        2 
  17 chr17_70106719     ASom    T    C      0.5      1        2 
  17 chr17_70106719     HCab    T    C        0      0        2 
  17 chr17_70106719     HPrz    T    C        0      0        2 
  17 chr17_70106719     ZBoe    T    C        0      0        2 
  17 chr17_70106719     ZGre    T    C        0      0        2 
  17 chr17_70106719     ZHar    T    C        0      0        2 
  17 chr17_70106719   Sample    T    C        0      0        2 
  17 chr17_70109943     AAsi    C    T        0      0        2 
  17 chr17_70109943     AKia    C    T        0      0        2 
  17 chr17_70109943     AOna    C    T      0.5      1        2 
  17 chr17_70109943     ASom    C    T        0      0        2 
  17 chr17_70109943     HCab    C    T        0      0        2 
  17 chr17_70109943     HPrz    C    T        0      0        2 
  17 chr17_70109943     ZBoe    C    T        0      0        2 
  17 chr17_70109943     ZGre    C    T        0      0        2 
  17 chr17_70109943     ZHar    C    T        0      0        2 
  17 chr17_70109943   Sample    C    T        0      0        2 
  17 chr17_70114229     AAsi    A    G        0      0        2 
  17 chr17_70114229     AKia    A    G        0      0        2 
  17 chr17_70114229     AOna    A    G        0      0        2 
  17 chr17_70114229     ASom    A    G        0      0        2 
  17 chr17_70114229     HCab    A    G        0      0        2 
  17 chr17_70114229     HPrz    A    G        0      0        2 
  17 chr17_70114229     ZBoe    A    G      0.5      1        2 
  17 chr17_70114229     ZGre    A    G      0.5      1        2 
  17 chr17_70114229     ZHar    A    G        0      0        2 
  17 chr17_70114229   Sample    A    G        0      0        2 
  17 chr17_70116066     AAsi    A    G        0      0        2 
  17 chr17_70116066     AKia    A    G        0      0        2 
  17 chr17_70116066     AOna    A    G        0      0        2 
  17 chr17_70116066     ASom    A    G        0      0        2 
  17 chr17_70116066     HCab    A    G        0      0        2 
  17 chr17_70116066     HPrz    A    G        0      0        2 
  17 chr17_70116066     ZBoe    A    G      0.5      1        2 
  17 chr17_70116066     ZGre    A    G        0      0        2 
  17 chr17_70116066     ZHar    A    G        0      0        2 
  17 chr17_70116066   Sample    A    G        0      0        2 
  17 chr17_70116321     AAsi    A    G        0      0        2 
  17 chr17_70116321     AKia    A    G      0.5      1        2 
  17 chr17_70116321     AOna    A    G        0      0        2 
  17 chr17_70116321     ASom    A    G        0      0        2 
  17 chr17_70116321     HCab    A    G        0      0        2 
  17 chr17_70116321     HPrz    A    G        0      0        2 
  17 chr17_70116321     ZBoe    A    G        0      0        2 
  17 chr17_70116321     ZGre    A    G        0      0        2 
  17 chr17_70116321     ZHar    A    G        0      0        2 
  17 chr17_70116321   Sample    A    G        0      0        2 
  17 chr17_70123097     AAsi    T    G        0      0        2 
  17 chr17_70123097     AKia    T    G        0      0        2 
  17 chr17_70123097     AOna    T    G        0      0        2 
  17 chr17_70123097     ASom    T    G        0      0        2 
  17 chr17_70123097     HCab    T    G        0      0        2 
  17 chr17_70123097     HPrz    T    G        1      2        2 
  17 chr17_70123097     ZBoe    T    G        0      0        2 
  17 chr17_70123097     ZGre    T    G        0      0        2 
  17 chr17_70123097     ZHar    T    G        0      0        2 
  17 chr17_70123097   Sample    T    G        0      0        2 
  17 chr17_70124594     AAsi    C    T        0      0        2 
  17 chr17_70124594     AKia    C    T      0.5      1        2 
  17 chr17_70124594     AOna    C    T        0      0        2 
  17 chr17_70124594     ASom    C    T        0      0        2 
  17 chr17_70124594     HCab    C    T        0      0        2 
  17 chr17_70124594     HPrz    C    T        0      0        2 
  17 chr17_70124594     ZBoe    C    T        0      0        2 
  17 chr17_70124594     ZGre    C    T        0      0        2 
  17 chr17_70124594     ZHar    C    T        0      0        2 
  17 chr17_70124594   Sample    C    T        0      0        2 
  17 chr17_70135250     AAsi    G    A        0      0        2 
  17 chr17_70135250     AKia    G    A        0      0        2 
  17 chr17_70135250     AOna    G    A        1      2        2 
  17 chr17_70135250     ASom    G    A        0      0        2 
  17 chr17_70135250     HCab    G    A        0      0        2 
  17 chr17_70135250     HPrz    G    A        0      0        2 
  17 chr17_70135250     ZBoe    G    A        0      0        2 
  17 chr17_70135250     ZGre    G    A        0      0        2 
  17 chr17_70135250     ZHar    G    A        0      0        2 
  17 chr17_70135250   Sample    G    A        0      0        2 
  17 chr17_70152371     AAsi    A    G        0      0        2 
  17 chr17_70152371     AKia    A    G        0      0        2 
  17 chr17_70152371     AOna    A    G        0      0        2 
  17 chr17_70152371     ASom    A    G        0      0        2 
  17 chr17_70152371     HCab    A    G        1      2        2 
  17 chr17_70152371     HPrz    A    G        1      2        2 
  17 chr17_70152371     ZBoe    A    G        0      0        2 
  17 chr17_70152371     ZGre    A    G        0      0        2 
  17 chr17_70152371     ZHar    A    G        0      0        2 
  17 chr17_70152371   Sample    A    G        0      0        2 
  17 chr17_70158823     AAsi    C    A        0      0        2 
  17 chr17_70158823     AKia    C    A        0      0        2 
  17 chr17_70158823     AOna    C    A        0      0        2 
  17 chr17_70158823     ASom    C    A        0      0        2 
  17 chr17_70158823     HCab    C    A        0      0        2 
  17 chr17_70158823     HPrz    C    A        0      0        2 
  17 chr17_70158823     ZBoe    C    A      0.5      1        2 
  17 chr17_70158823     ZGre    C    A        0      0        2 
  17 chr17_70158823     ZHar    C    A        0      0        2 
  17 chr17_70158823   Sample    C    A        0      0        2 
  17 chr17_70158952     AAsi    G    C      0.5      1        2 
  17 chr17_70158952     AKia    G    C        0      0        2 
  17 chr17_70158952     AOna    G    C        0      0        2 
  17 chr17_70158952     ASom    G    C        0      0        2 
  17 chr17_70158952     HCab    G    C        0      0        2 
  17 chr17_70158952     HPrz    G    C        0      0        2 
  17 chr17_70158952     ZBoe    G    C        0      0        2 
  17 chr17_70158952     ZGre    G    C        0      0        2 
  17 chr17_70158952     ZHar    G    C        0      0        2 
  17 chr17_70158952   Sample    G    C        1      2        2 
  17 chr17_70161613     AAsi    C    T        0      0        2 
  17 chr17_70161613     AKia    C    T        0      0        2 
  17 chr17_70161613     AOna    C    T        0      0        2 
  17 chr17_70161613     ASom    C    T      0.5      1        2 
  17 chr17_70161613     HCab    C    T        0      0        2 
  17 chr17_70161613     HPrz    C    T        0      0        2 
  17 chr17_70161613     ZBoe    C    T        0      0        2 
  17 chr17_70161613     ZGre    C    T        0      0        2 
  17 chr17_70161613     ZHar    C    T        0      0        2 
  17 chr17_70161613   Sample    C    T        0      0        2 
  17 chr17_70164764     AAsi    C    A        0      0        2 
  17 chr17_70164764     AKia    C    A        0      0        2 
  17 chr17_70164764     AOna    C    A        0      0        2 
  17 chr17_70164764     ASom    C    A      0.5      1        2 
  17 chr17_70164764     HCab    C    A        0      0        2 
  17 chr17_70164764     HPrz    C    A        0      0        2 
  17 chr17_70164764     ZBoe    C    A        0      0        2 
  17 chr17_70164764     ZGre    C    A        0      0        2 
  17 chr17_70164764     ZHar    C    A        0      0        2 
  17 chr17_70164764   Sample    C    A        0      0        2 
  17 chr17_70167985     AAsi    G    A        0      0        2 
  17 chr17_70167985     AKia    G    A        0      0        2 
  17 chr17_70167985     AOna    G    A        0      0        2 
  17 chr17_70167985     ASom    G    A        0      0        2 
  17 chr17_70167985     HCab    G    A        0      0        2 
  17 chr17_70167985     HPrz    G    A        0      0        2 
  17 chr17_70167985     ZBoe    G    A      0.5      1        2 
  17 chr17_70167985     ZGre    G    A        0      0        2 
  17 chr17_70167985     ZHar    G    A        0      0        2 
  17 chr17_70167985   Sample    G    A        0      0        2 
  17 chr17_70168503     AAsi    A    G        0      0        2 
  17 chr17_70168503     AKia    A    G        0      0        2 
  17 chr17_70168503     AOna    A    G        0      0        2 
  17 chr17_70168503     ASom    A    G        0      0        2 
  17 chr17_70168503     HCab    A    G        1      2        2 
  17 chr17_70168503     HPrz    A    G        1      2        2 
  17 chr17_70168503     ZBoe    A    G        0      0        2 
  17 chr17_70168503     ZGre    A    G        0      0        2 
  17 chr17_70168503     ZHar    A    G        0      0        2 
  17 chr17_70168503   Sample    A    G        0      0        2 
  17 chr17_70179017     AAsi    T    C        0      0        2 
  17 chr17_70179017     AKia    T    C        0      0        2 
  17 chr17_70179017     AOna    T    C      0.5      1        2 
  17 chr17_70179017     ASom    T    C        0      0        2 
  17 chr17_70179017     HCab    T    C        0      0        2 
  17 chr17_70179017     HPrz    T    C        0      0        2 
  17 chr17_70179017     ZBoe    T    C        0      0        2 
  17 chr17_70179017     ZGre    T    C        0      0        2 
  17 chr17_70179017     ZHar    T    C        0      0        2 
  17 chr17_70179017   Sample    T    C        0      0        2 
  17 chr17_70179584     AAsi    A    C        0      0        2 
  17 chr17_70179584     AKia    A    C        0      0        2 
  17 chr17_70179584     AOna    A    C        0      0        2 
  17 chr17_70179584     ASom    A    C        0      0        2 
  17 chr17_70179584     HCab    A    C        0      0        2 
  17 chr17_70179584     HPrz    A    C        0      0        2 
  17 chr17_70179584     ZBoe    A    C      0.5      1        2 
  17 chr17_70179584     ZGre    A    C        0      0        2 
  17 chr17_70179584     ZHar    A    C        0      0        2 
  17 chr17_70179584   Sample    A    C        0      0        2 
  17 chr17_70186052     AAsi    C    G        0      0        2 
  17 chr17_70186052     AKia    C    G        0      0        2 
  17 chr17_70186052     AOna    C    G        0      0        2 
  17 chr17_70186052     ASom    C    G        0      0        2 
  17 chr17_70186052     HCab    C    G        1      2        2 
  17 chr17_70186052     HPrz    C    G        1      2        2 
  17 chr17_70186052     ZBoe    C    G        0      0        2 
  17 chr17_70186052     ZGre    C    G        0      0        2 
  17 chr17_70186052     ZHar    C    G        0      0        2 
  17 chr17_70186052   Sample    C    G        0      0        2 
  17 chr17_70186349     AAsi    G    A        0      0        2 
  17 chr17_70186349     AKia    G    A        0      0        2 
  17 chr17_70186349     AOna    G    A        0      0        2 
  17 chr17_70186349     ASom    G    A        0      0        2 
  17 chr17_70186349     HCab    G    A        0      0        2 
  17 chr17_70186349     HPrz    G    A        0      0        2 
  17 chr17_70186349     ZBoe    G    A        0      0        2 
  17 chr17_70186349     ZGre    G    A        0      0        2 
  17 chr17_70186349     ZHar    G    A        1      2        2 
  17 chr17_70186349   Sample    G    A        0      0        2 
  17 chr17_70192742     AAsi    G    A        0      0        2 
  17 chr17_70192742     AKia    G    A        0      0        2 
  17 chr17_70192742     AOna    G    A        0      0        2 
  17 chr17_70192742     ASom    G    A        0      0        2 
  17 chr17_70192742     HCab    G    A        1      2        2 
  17 chr17_70192742     HPrz    G    A        1      2        2 
  17 chr17_70192742     ZBoe    G    A        0      0        2 
  17 chr17_70192742     ZGre    G    A        0      0        2 
  17 chr17_70192742     ZHar    G    A        0      0        2 
  17 chr17_70192742   Sample    G    A        0      0        2 
  17 chr17_70199696     AAsi    A    G        0      0        2 
  17 chr17_70199696     AKia    A    G        0      0        2 
  17 chr17_70199696     AOna    A    G        0      0        2 
  17 chr17_70199696     ASom    A    G        0      0        2 
  17 chr17_70199696     HCab    A    G        0      0        2 
  17 chr17_70199696     HPrz    A    G        0      0        2 
  17 chr17_70199696     ZBoe    A    G      0.5      1        2 
  17 chr17_70199696     ZGre    A    G        0      0        2 
  17 chr17_70199696     ZHar    A    G      0.5      1        2 
  17 chr17_70199696   Sample    A    G        0      0        2 
  17 chr17_70202828     AAsi    G    T        0      0        2 
  17 chr17_70202828     AKia    G    T      0.5      1        2 
  17 chr17_70202828     AOna    G    T        0      0        2 
  17 chr17_70202828     ASom    G    T        0      0        2 
  17 chr17_70202828     HCab    G    T        0      0        2 
  17 chr17_70202828     HPrz    G    T        0      0        2 
  17 chr17_70202828     ZBoe    G    T        0      0        2 
  17 chr17_70202828     ZGre    G    T        0      0        2 
  17 chr17_70202828     ZHar    G    T        0      0        2 
  17 chr17_70202828   Sample    G    T        0      0        2 
  17 chr17_70202977     AAsi    G    A        0      0        2 
  17 chr17_70202977     AKia    G    A      0.5      1        2 
  17 chr17_70202977     AOna    G    A        0      0        2 
  17 chr17_70202977     ASom    G    A        0      0        2 
  17 chr17_70202977     HCab    G    A        0      0        2 
  17 chr17_70202977     HPrz    G    A        0      0        2 
  17 chr17_70202977     ZBoe    G    A        0      0        2 
  17 chr17_70202977     ZGre    G    A        0      0        2 
  17 chr17_70202977     ZHar    G    A        0      0        2 
  17 chr17_70202977   Sample    G    A        0      0        2 
  17 chr17_70213027     AAsi    A    C        0      0        2 
  17 chr17_70213027     AKia    A    C        0      0        2 
  17 chr17_70213027     AOna    A    C        0      0        2 
  17 chr17_70213027     ASom    A    C        0      0        2 
  17 chr17_70213027     HCab    A    C        1      2        2 
  17 chr17_70213027     HPrz    A    C        1      2        2 
  17 chr17_70213027     ZBoe    A    C        0      0        2 
  17 chr17_70213027     ZGre    A    C        0      0        2 
  17 chr17_70213027     ZHar    A    C        0      0        2 
  17 chr17_70213027   Sample    A    C        0      0        2 
  17 chr17_70214489     AAsi    T    A      0.5      1        2 
  17 chr17_70214489     AKia    T    A        0      0        2 
  17 chr17_70214489     AOna    T    A        0      0        2 
  17 chr17_70214489     ASom    T    A        0      0        2 
  17 chr17_70214489     HCab    T    A        0      0        2 
  17 chr17_70214489     HPrz    T    A        0      0        2 
  17 chr17_70214489     ZBoe    T    A        0      0        2 
  17 chr17_70214489     ZGre    T    A        0      0        2 
  17 chr17_70214489     ZHar    T    A        0      0        2 
  17 chr17_70214489   Sample    T    A        0      0        2 
  17 chr17_70232057     AAsi    T    G        0      0        2 
  17 chr17_70232057     AKia    T    G        0      0        2 
  17 chr17_70232057     AOna    T    G        0      0        2 
  17 chr17_70232057     ASom    T    G        0      0        2 
  17 chr17_70232057     HCab    T    G        1      2        2 
  17 chr17_70232057     HPrz    T    G        1      2        2 
  17 chr17_70232057     ZBoe    T    G        0      0        2 
  17 chr17_70232057     ZGre    T    G        0      0        2 
  17 chr17_70232057     ZHar    T    G        0      0        2 
  17 chr17_70232057   Sample    T    G        0      0        2 
  17 chr17_70240679     AAsi    A    G        1      2        2 
  17 chr17_70240679     AKia    A    G        0      0        2 
  17 chr17_70240679     AOna    A    G        0      0        2 
  17 chr17_70240679     ASom    A    G        1      2        2 
  17 chr17_70240679     HCab    A    G        0      0        2 
  17 chr17_70240679     HPrz    A    G        0      0        2 
  17 chr17_70240679     ZBoe    A    G        0      0        2 
  17 chr17_70240679     ZGre    A    G        0      0        2 
  17 chr17_70240679     ZHar    A    G        0      0        2 
  17 chr17_70240679   Sample    A    G        1      2        2 
  17 chr17_70243705     AAsi    C    T        0      0        2 
  17 chr17_70243705     AKia    C    T        0      0        2 
  17 chr17_70243705     AOna    C    T        0      0        2 
  17 chr17_70243705     ASom    C    T        0      0        2 
  17 chr17_70243705     HCab    C    T        0      0        2 
  17 chr17_70243705     HPrz    C    T        0      0        2 
  17 chr17_70243705     ZBoe    C    T        0      0        2 
  17 chr17_70243705     ZGre    C    T      0.5      1        2 
  17 chr17_70243705     ZHar    C    T        0      0        2 
  17 chr17_70243705   Sample    C    T        0      0        2 
  17 chr17_70253187     AAsi    C    T        1      2        2 
  17 chr17_70253187     AKia    C    T      0.5      1        2 
  17 chr17_70253187     AOna    C    T        0      0        2 
  17 chr17_70253187     ASom    C    T        1      2        2 
  17 chr17_70253187     HCab    C    T        0      0        2 
  17 chr17_70253187     HPrz    C    T        0      0        2 
  17 chr17_70253187     ZBoe    C    T        0      0        2 
  17 chr17_70253187     ZGre    C    T        0      0        2 
  17 chr17_70253187     ZHar    C    T        0      0        2 
  17 chr17_70253187   Sample    C    T        1      2        2 
  17 chr17_70254333     AAsi    T    G        0      0        2 
  17 chr17_70254333     AKia    T    G        0      0        2 
  17 chr17_70254333     AOna    T    G        0      0        2 
  17 chr17_70254333     ASom    T    G        0      0        2 
  17 chr17_70254333     HCab    T    G        0      0        2 
  17 chr17_70254333     HPrz    T    G        0      0        2 
  17 chr17_70254333     ZBoe    T    G        0      0        2 
  17 chr17_70254333     ZGre    T    G        0      0        2 
  17 chr17_70254333     ZHar    T    G      0.5      1        2 
  17 chr17_70254333   Sample    T    G        0      0        2 
  17 chr17_70256740     AAsi    A    G        0      0        2 
  17 chr17_70256740     AKia    A    G      0.5      1        2 
  17 chr17_70256740     AOna    A    G      0.5      1        2 
  17 chr17_70256740     ASom    A    G        0      0        2 
  17 chr17_70256740     HCab    A    G        0      0        2 
  17 chr17_70256740     HPrz    A    G        0      0        2 
  17 chr17_70256740     ZBoe    A    G        0      0        2 
  17 chr17_70256740     ZGre    A    G        0      0        2 
  17 chr17_70256740     ZHar    A    G        0      0        2 
  17 chr17_70256740   Sample    A    G        0      0        2 
  17 chr17_70261610     AAsi    C    G        0      0        2 
  17 chr17_70261610     AKia    C    G        0      0        2 
  17 chr17_70261610     AOna    C    G        0      0        2 
  17 chr17_70261610     ASom    C    G        0      0        2 
  17 chr17_70261610     HCab    C    G        1      2        2 
  17 chr17_70261610     HPrz    C    G        1      2        2 
  17 chr17_70261610     ZBoe    C    G        0      0        2 
  17 chr17_70261610     ZGre    C    G        0      0        2 
  17 chr17_70261610     ZHar    C    G        0      0        2 
  17 chr17_70261610   Sample    C    G        0      0        2 
  17 chr17_70264016     AAsi    G    A        1      2        2 
  17 chr17_70264016     AKia    G    A        0      0        2 
  17 chr17_70264016     AOna    G    A        0      0        2 
  17 chr17_70264016     ASom    G    A        1      2        2 
  17 chr17_70264016     HCab    G    A        0      0        2 
  17 chr17_70264016     HPrz    G    A        0      0        2 
  17 chr17_70264016     ZBoe    G    A        0      0        2 
  17 chr17_70264016     ZGre    G    A        0      0        2 
  17 chr17_70264016     ZHar    G    A        0      0        2 
  17 chr17_70264016   Sample    G    A        1      2        2 
  17 chr17_70270232     AAsi    T    C        0      0        2 
  17 chr17_70270232     AKia    T    C        0      0        2 
  17 chr17_70270232     AOna    T    C        0      0        2 
  17 chr17_70270232     ASom    T    C        0      0        2 
  17 chr17_70270232     HCab    T    C        1      2        2 
  17 chr17_70270232     HPrz    T    C      0.5      1        2 
  17 chr17_70270232     ZBoe    T    C        0      0        2 
  17 chr17_70270232     ZGre    T    C        0      0        2 
  17 chr17_70270232     ZHar    T    C        0      0        2 
  17 chr17_70270232   Sample    T    C        0      0        2 
  17 chr17_70275546     AAsi    A    G        0      0        2 
  17 chr17_70275546     AKia    A    G        0      0        2 
  17 chr17_70275546     AOna    A    G        0      0        2 
  17 chr17_70275546     ASom    A    G        0      0        2 
  17 chr17_70275546     HCab    A    G        0      0        2 
  17 chr17_70275546     HPrz    A    G        0      0        2 
  17 chr17_70275546     ZBoe    A    G        0      0        2 
  17 chr17_70275546     ZGre    A    G        1      2        2 
  17 chr17_70275546     ZHar    A    G        0      0        2 
  17 chr17_70275546   Sample    A    G        0      0        2 
  17 chr17_70275864     AAsi    T    C        0      0        2 
  17 chr17_70275864     AKia    T    C        0      0        2 
  17 chr17_70275864     AOna    T    C        0      0        2 
  17 chr17_70275864     ASom    T    C        0      0        2 
  17 chr17_70275864     HCab    T    C        0      0        2 
  17 chr17_70275864     HPrz    T    C        0      0        2 
  17 chr17_70275864     ZBoe    T    C        0      0        2 
  17 chr17_70275864     ZGre    T    C        0      0        2 
  17 chr17_70275864     ZHar    T    C      0.5      1        2 
  17 chr17_70275864   Sample    T    C        0      0        2 
  17 chr17_70306964     AAsi    C    G      0.5      1        2 
  17 chr17_70306964     AKia    C    G        0      0        2 
  17 chr17_70306964     AOna    C    G        0      0        2 
  17 chr17_70306964     ASom    C    G        0      0        2 
  17 chr17_70306964     HCab    C    G        0      0        2 
  17 chr17_70306964     HPrz    C    G        0      0        2 
  17 chr17_70306964     ZBoe    C    G        0      0        2 
  17 chr17_70306964     ZGre    C    G        0      0        2 
  17 chr17_70306964     ZHar    C    G        0      0        2 
  17 chr17_70306964   Sample    C    G        1      2        2 
  17 chr17_70311612     AAsi    G    A        0      0        2 
  17 chr17_70311612     AKia    G    A        0      0        2 
  17 chr17_70311612     AOna    G    A        0      0        2 
  17 chr17_70311612     ASom    G    A        0      0        2 
  17 chr17_70311612     HCab    G    A        1      2        2 
  17 chr17_70311612     HPrz    G    A        1      2        2 
  17 chr17_70311612     ZBoe    G    A        0      0        2 
  17 chr17_70311612     ZGre    G    A        0      0        2 
  17 chr17_70311612     ZHar    G    A        0      0        2 
  17 chr17_70311612   Sample    G    A        0      0        2 
  17 chr17_70331392     AAsi    C    G        0      0        2 
  17 chr17_70331392     AKia    C    G        0      0        2 
  17 chr17_70331392     AOna    C    G        0      0        2 
  17 chr17_70331392     ASom    C    G        0      0        2 
  17 chr17_70331392     HCab    C    G        1      2        2 
  17 chr17_70331392     HPrz    C    G        1      2        2 
  17 chr17_70331392     ZBoe    C    G        0      0        2 
  17 chr17_70331392     ZGre    C    G        0      0        2 
  17 chr17_70331392     ZHar    C    G        0      0        2 
  17 chr17_70331392   Sample    C    G        0      0        2 
  17 chr17_70345312     AAsi    A    G        0      0        2 
  17 chr17_70345312     AKia    A    G        0      0        2 
  17 chr17_70345312     AOna    A    G        0      0        2 
  17 chr17_70345312     ASom    A    G        0      0        2 
  17 chr17_70345312     HCab    A    G        0      0        2 
  17 chr17_70345312     HPrz    A    G        0      0        2 
  17 chr17_70345312     ZBoe    A    G        0      0        2 
  17 chr17_70345312     ZGre    A    G        0      0        2 
  17 chr17_70345312     ZHar    A    G        1      2        2 
  17 chr17_70345312   Sample    A    G        0      0        2 
  17 chr17_70345775     AAsi    G    A        0      0        2 
  17 chr17_70345775     AKia    G    A        1      2        2 
  17 chr17_70345775     AOna    G    A        1      2        2 
  17 chr17_70345775     ASom    G    A        0      0        2 
  17 chr17_70345775     HCab    G    A        1      2        2 
  17 chr17_70345775     HPrz    G    A        1      2        2 
  17 chr17_70345775     ZBoe    G    A        0      0        2 
  17 chr17_70345775     ZGre    G    A        0      0        2 
  17 chr17_70345775     ZHar    G    A        0      0        2 
  17 chr17_70345775   Sample    G    A        0      0        2 
  17 chr17_70348070     AAsi    G    A        0      0        2 
  17 chr17_70348070     AKia    G    A        0      0        2 
  17 chr17_70348070     AOna    G    A        0      0        2 
  17 chr17_70348070     ASom    G    A        0      0        2 
  17 chr17_70348070     HCab    G    A        1      2        2 
  17 chr17_70348070     HPrz    G    A        1      2        2 
  17 chr17_70348070     ZBoe    G    A        0      0        2 
  17 chr17_70348070     ZGre    G    A        0      0        2 
  17 chr17_70348070     ZHar    G    A        0      0        2 
  17 chr17_70348070   Sample    G    A        0      0        2 
  17 chr17_70358109     AAsi    G    T        1      2        2 
  17 chr17_70358109     AKia    G    T        0      0        2 
  17 chr17_70358109     AOna    G    T        0      0        2 
  17 chr17_70358109     ASom    G    T        1      2        2 
  17 chr17_70358109     HCab    G    T        0      0        2 
  17 chr17_70358109     HPrz    G    T        0      0        2 
  17 chr17_70358109     ZBoe    G    T        0      0        2 
  17 chr17_70358109     ZGre    G    T        0      0        2 
  17 chr17_70358109     ZHar    G    T        0      0        2 
  17 chr17_70358109   Sample    G    T        1      2        2 
  17 chr17_70367042     AAsi    G    A        1      2        2 
  17 chr17_70367042     AKia    G    A        0      0        2 
  17 chr17_70367042     AOna    G    A        0      0        2 
  17 chr17_70367042     ASom    G    A        1      2        2 
  17 chr17_70367042     HCab    G    A        0      0        2 
  17 chr17_70367042     HPrz    G    A        0      0        2 
  17 chr17_70367042     ZBoe    G    A        0      0        2 
  17 chr17_70367042     ZGre    G    A        0      0        2 
  17 chr17_70367042     ZHar    G    A        0      0        2 
  17 chr17_70367042   Sample    G    A        1      2        2 
  17 chr17_70367692     AAsi    G    T        0      0        2 
  17 chr17_70367692     AKia    G    T        0      0        2 
  17 chr17_70367692     AOna    G    T        0      0        2 
  17 chr17_70367692     ASom    G    T        0      0        2 
  17 chr17_70367692     HCab    G    T        0      0        2 
  17 chr17_70367692     HPrz    G    T        0      0        2 
  17 chr17_70367692     ZBoe    G    T        1      2        2 
  17 chr17_70367692     ZGre    G    T        1      2        2 
  17 chr17_70367692     ZHar    G    T        0      0        2 
  17 chr17_70367692   Sample    G    T        0      0        2 
  17 chr17_70377074     AAsi    A    G        0      0        2 
  17 chr17_70377074     AKia    A    G        0      0        2 
  17 chr17_70377074     AOna    A    G        0      0        2 
  17 chr17_70377074     ASom    A    G        0      0        2 
  17 chr17_70377074     HCab    A    G        0      0        2 
  17 chr17_70377074     HPrz    A    G        0      0        2 
  17 chr17_70377074     ZBoe    A    G      0.5      1        2 
  17 chr17_70377074     ZGre    A    G        0      0        2 
  17 chr17_70377074     ZHar    A    G        0      0        2 
  17 chr17_70377074   Sample    A    G        0      0        2 
  17 chr17_70383580     AAsi    G    T        0      0        2 
  17 chr17_70383580     AKia    G    T        0      0        2 
  17 chr17_70383580     AOna    G    T      0.5      1        2 
  17 chr17_70383580     ASom    G    T        0      0        2 
  17 chr17_70383580     HCab    G    T        0      0        2 
  17 chr17_70383580     HPrz    G    T        0      0        2 
  17 chr17_70383580     ZBoe    G    T        0      0        2 
  17 chr17_70383580     ZGre    G    T        0      0        2 
  17 chr17_70383580     ZHar    G    T        0      0        2 
  17 chr17_70383580   Sample    G    T        0      0        2 
  17 chr17_70383905     AAsi    T    C        0      0        2 
  17 chr17_70383905     AKia    T    C        0      0        2 
  17 chr17_70383905     AOna    T    C        0      0        2 
  17 chr17_70383905     ASom    T    C        0      0        2 
  17 chr17_70383905     HCab    T    C        1      2        2 
  17 chr17_70383905     HPrz    T    C        1      2        2 
  17 chr17_70383905     ZBoe    T    C        0      0        2 
  17 chr17_70383905     ZGre    T    C        0      0        2 
  17 chr17_70383905     ZHar    T    C        0      0        2 
  17 chr17_70383905   Sample    T    C        0      0        2 
  17 chr17_70388794     AAsi    T    C        0      0        2 
  17 chr17_70388794     AKia    T    C        0      0        2 
  17 chr17_70388794     AOna    T    C        0      0        2 
  17 chr17_70388794     ASom    T    C      0.5      1        2 
  17 chr17_70388794     HCab    T    C        0      0        2 
  17 chr17_70388794     HPrz    T    C        0      0        2 
  17 chr17_70388794     ZBoe    T    C        0      0        2 
  17 chr17_70388794     ZGre    T    C        0      0        2 
  17 chr17_70388794     ZHar    T    C        0      0        2 
  17 chr17_70388794   Sample    T    C        0      0        2 
  17 chr17_70393056     AAsi    C    G        0      0        2 
  17 chr17_70393056     AKia    C    G        0      0        2 
  17 chr17_70393056     AOna    C    G        0      0        2 
  17 chr17_70393056     ASom    C    G        0      0        2 
  17 chr17_70393056     HCab    C    G        1      2        2 
  17 chr17_70393056     HPrz    C    G        1      2        2 
  17 chr17_70393056     ZBoe    C    G        0      0        2 
  17 chr17_70393056     ZGre    C    G        0      0        2 
  17 chr17_70393056     ZHar    C    G        0      0        2 
  17 chr17_70393056   Sample    C    G        0      0        2 
  17 chr17_70401312     AAsi    T    A        0      0        2 
  17 chr17_70401312     AKia    T    A        0      0        2 
  17 chr17_70401312     AOna    T    A      0.5      1        2 
  17 chr17_70401312     ASom    T    A        0      0        2 
  17 chr17_70401312     HCab    T    A        0      0        2 
  17 chr17_70401312     HPrz    T    A        0      0        2 
  17 chr17_70401312     ZBoe    T    A        0      0        2 
  17 chr17_70401312     ZGre    T    A        0      0        2 
  17 chr17_70401312     ZHar    T    A        0      0        2 
  17 chr17_70401312   Sample    T    A        0      0        2 
  17 chr17_70407856     AAsi    T    G        0      0        2 
  17 chr17_70407856     AKia    T    G        0      0        2 
  17 chr17_70407856     AOna    T    G        0      0        2 
  17 chr17_70407856     ASom    T    G        0      0        2 
  17 chr17_70407856     HCab    T    G        1      2        2 
  17 chr17_70407856     HPrz    T    G        1      2        2 
  17 chr17_70407856     ZBoe    T    G        0      0        2 
  17 chr17_70407856     ZGre    T    G        0      0        2 
  17 chr17_70407856     ZHar    T    G        0      0        2 
  17 chr17_70407856   Sample    T    G        0      0        2 
  17 chr17_70412045     AAsi    T    C        0      0        2 
  17 chr17_70412045     AKia    T    C        0      0        2 
  17 chr17_70412045     AOna    T    C        0      0        2 
  17 chr17_70412045     ASom    T    C        0      0        2 
  17 chr17_70412045     HCab    T    C        0      0        2 
  17 chr17_70412045     HPrz    T    C        0      0        2 
  17 chr17_70412045     ZBoe    T    C        0      0        2 
  17 chr17_70412045     ZGre    T    C        1      2        2 
  17 chr17_70412045     ZHar    T    C        0      0        2 
  17 chr17_70412045   Sample    T    C        0      0        2 
  17 chr17_70423712     AAsi    G    T        1      2        2 
  17 chr17_70423712     AKia    G    T        1      2        2 
  17 chr17_70423712     AOna    G    T        1      2        2 
  17 chr17_70423712     ASom    G    T        1      2        2 
  17 chr17_70423712     HCab    G    T        0      0        2 
  17 chr17_70423712     HPrz    G    T        0      0        2 
  17 chr17_70423712     ZBoe    G    T        0      0        2 
  17 chr17_70423712     ZGre    G    T        0      0        2 
  17 chr17_70423712     ZHar    G    T        0      0        2 
  17 chr17_70423712   Sample    G    T        1      2        2 
  17 chr17_70425083     AAsi    T    C        0      0        2 
  17 chr17_70425083     AKia    T    C        0      0        2 
  17 chr17_70425083     AOna    T    C        0      0        2 
  17 chr17_70425083     ASom    T    C        0      0        2 
  17 chr17_70425083     HCab    T    C        0      0        2 
  17 chr17_70425083     HPrz    T    C        0      0        2 
  17 chr17_70425083     ZBoe    T    C        0      0        2 
  17 chr17_70425083     ZGre    T    C      0.5      1        2 
  17 chr17_70425083     ZHar    T    C        0      0        2 
  17 chr17_70425083   Sample    T    C        0      0        2 
  17 chr17_70427285     AAsi    T    C        0      0        2 
  17 chr17_70427285     AKia    T    C        0      0        2 
  17 chr17_70427285     AOna    T    C        0      0        2 
  17 chr17_70427285     ASom    T    C        0      0        2 
  17 chr17_70427285     HCab    T    C        1      2        2 
  17 chr17_70427285     HPrz    T    C        1      2        2 
  17 chr17_70427285     ZBoe    T    C        0      0        2 
  17 chr17_70427285     ZGre    T    C        0      0        2 
  17 chr17_70427285     ZHar    T    C        0      0        2 
  17 chr17_70427285   Sample    T    C        0      0        2 
  17 chr17_70430188     AAsi    G    A        0      0        2 
  17 chr17_70430188     AKia    G    A        0      0        2 
  17 chr17_70430188     AOna    G    A        0      0        2 
  17 chr17_70430188     ASom    G    A        0      0        2 
  17 chr17_70430188     HCab    G    A        0      0        2 
  17 chr17_70430188     HPrz    G    A      0.5      1        2 
  17 chr17_70430188     ZBoe    G    A        0      0        2 
  17 chr17_70430188     ZGre    G    A        0      0        2 
  17 chr17_70430188     ZHar    G    A        0      0        2 
  17 chr17_70430188   Sample    G    A        0      0        2 
  17 chr17_70432767     AAsi    G    A        0      0        2 
  17 chr17_70432767     AKia    G    A        0      0        2 
  17 chr17_70432767     AOna    G    A        0      0        2 
  17 chr17_70432767     ASom    G    A        0      0        2 
  17 chr17_70432767     HCab    G    A        0      0        2 
  17 chr17_70432767     HPrz    G    A        0      0        2 
  17 chr17_70432767     ZBoe    G    A        1      2        2 
  17 chr17_70432767     ZGre    G    A        0      0        2 
  17 chr17_70432767     ZHar    G    A        0      0        2 
  17 chr17_70432767   Sample    G    A        0      0        2 
  17 chr17_70435344     AAsi    G    T        0      0        2 
  17 chr17_70435344     AKia    G    T        0      0        2 
  17 chr17_70435344     AOna    G    T        0      0        2 
  17 chr17_70435344     ASom    G    T        0      0        2 
  17 chr17_70435344     HCab    G    T        1      2        2 
  17 chr17_70435344     HPrz    G    T        1      2        2 
  17 chr17_70435344     ZBoe    G    T        0      0        2 
  17 chr17_70435344     ZGre    G    T        0      0        2 
  17 chr17_70435344     ZHar    G    T        0      0        2 
  17 chr17_70435344   Sample    G    T        0      0        2 
  17 chr17_70441968     AAsi    A    G        0      0        2 
  17 chr17_70441968     AKia    A    G      0.5      1        2 
  17 chr17_70441968     AOna    A    G      0.5      1        2 
  17 chr17_70441968     ASom    A    G        0      0        2 
  17 chr17_70441968     HCab    A    G        0      0        2 
  17 chr17_70441968     HPrz    A    G        0      0        2 
  17 chr17_70441968     ZBoe    A    G        0      0        2 
  17 chr17_70441968     ZGre    A    G        0      0        2 
  17 chr17_70441968     ZHar    A    G        0      0        2 
  17 chr17_70441968   Sample    A    G        0      0        2 
  17 chr17_70453791     AAsi    A    G        0      0        2 
  17 chr17_70453791     AKia    A    G        1      2        2 
  17 chr17_70453791     AOna    A    G        1      2        2 
  17 chr17_70453791     ASom    A    G        0      0        2 
  17 chr17_70453791     HCab    A    G        0      0        2 
  17 chr17_70453791     HPrz    A    G        0      0        2 
  17 chr17_70453791     ZBoe    A    G        0      0        2 
  17 chr17_70453791     ZGre    A    G        0      0        2 
  17 chr17_70453791     ZHar    A    G        0      0        2 
  17 chr17_70453791   Sample    A    G        0      0        2 
  17 chr17_70454518     AAsi    A    G        0      0        2 
  17 chr17_70454518     AKia    A    G        0      0        2 
  17 chr17_70454518     AOna    A    G        0      0        2 
  17 chr17_70454518     ASom    A    G        0      0        2 
  17 chr17_70454518     HCab    A    G        0      0        2 
  17 chr17_70454518     HPrz    A    G      0.5      1        2 
  17 chr17_70454518     ZBoe    A    G        0      0        2 
  17 chr17_70454518     ZGre    A    G        0      0        2 
  17 chr17_70454518     ZHar    A    G        0      0        2 
  17 chr17_70454518   Sample    A    G        0      0        2 
  17 chr17_70470198     AAsi    C    G        0      0        2 
  17 chr17_70470198     AKia    C    G      0.5      1        2 
  17 chr17_70470198     AOna    C    G        0      0        2 
  17 chr17_70470198     ASom    C    G        0      0        2 
  17 chr17_70470198     HCab    C    G        0      0        2 
  17 chr17_70470198     HPrz    C    G        0      0        2 
  17 chr17_70470198     ZBoe    C    G        0      0        2 
  17 chr17_70470198     ZGre    C    G        0      0        2 
  17 chr17_70470198     ZHar    C    G        0      0        2 
  17 chr17_70470198   Sample    C    G        0      0        2 
  17 chr17_70471293     AAsi    A    G        0      0        2 
  17 chr17_70471293     AKia    A    G        0      0        2 
  17 chr17_70471293     AOna    A    G        0      0        2 
  17 chr17_70471293     ASom    A    G        0      0        2 
  17 chr17_70471293     HCab    A    G        0      0        2 
  17 chr17_70471293     HPrz    A    G        0      0        2 
  17 chr17_70471293     ZBoe    A    G        0      0        2 
  17 chr17_70471293     ZGre    A    G        1      2        2 
  17 chr17_70471293     ZHar    A    G        0      0        2 
  17 chr17_70471293   Sample    A    G        0      0        2 
  17 chr17_70476779     AAsi    G    C        0      0        2 
  17 chr17_70476779     AKia    G    C        0      0        2 
  17 chr17_70476779     AOna    G    C        0      0        2 
  17 chr17_70476779     ASom    G    C        0      0        2 
  17 chr17_70476779     HCab    G    C        0      0        2 
  17 chr17_70476779     HPrz    G    C        0      0        2 
  17 chr17_70476779     ZBoe    G    C      0.5      1        2 
  17 chr17_70476779     ZGre    G    C        0      0        2 
  17 chr17_70476779     ZHar    G    C        0      0        2 
  17 chr17_70476779   Sample    G    C        0      0        2 
  17 chr17_70480803     AAsi    G    T        0      0        2 
  17 chr17_70480803     AKia    G    T        0      0        2 
  17 chr17_70480803     AOna    G    T      0.5      1        2 
  17 chr17_70480803     ASom    G    T        0      0        2 
  17 chr17_70480803     HCab    G    T        0      0        2 
  17 chr17_70480803     HPrz    G    T        0      0        2 
  17 chr17_70480803     ZBoe    G    T        0      0        2 
  17 chr17_70480803     ZGre    G    T        0      0        2 
  17 chr17_70480803     ZHar    G    T        0      0        2 
  17 chr17_70480803   Sample    G    T        0      0        2 
  17 chr17_70483581     AAsi    G    A        0      0        2 
  17 chr17_70483581     AKia    G    A        0      0        2 
  17 chr17_70483581     AOna    G    A        0      0        2 
  17 chr17_70483581     ASom    G    A        0      0        2 
  17 chr17_70483581     HCab    G    A        0      0        2 
  17 chr17_70483581     HPrz    G    A        0      0        2 
  17 chr17_70483581     ZBoe    G    A        0      0        2 
  17 chr17_70483581     ZGre    G    A      0.5      1        2 
  17 chr17_70483581     ZHar    G    A        0      0        2 
  17 chr17_70483581   Sample    G    A        0      0        2 
  17 chr17_70485988     AAsi    G    A        0      0        2 
  17 chr17_70485988     AKia    G    A        0      0        2 
  17 chr17_70485988     AOna    G    A      0.5      1        2 
  17 chr17_70485988     ASom    G    A        0      0        2 
  17 chr17_70485988     HCab    G    A        0      0        2 
  17 chr17_70485988     HPrz    G    A        0      0        2 
  17 chr17_70485988     ZBoe    G    A        0      0        2 
  17 chr17_70485988     ZGre    G    A        0      0        2 
  17 chr17_70485988     ZHar    G    A        0      0        2 
  17 chr17_70485988   Sample    G    A        0      0        2 
  17 chr17_70487964     AAsi    A    G        0      0        2 
  17 chr17_70487964     AKia    A    G        0      0        2 
  17 chr17_70487964     AOna    A    G        0      0        2 
  17 chr17_70487964     ASom    A    G        0      0        2 
  17 chr17_70487964     HCab    A    G        0      0        2 
  17 chr17_70487964     HPrz    A    G        0      0        2 
  17 chr17_70487964     ZBoe    A    G        0      0        2 
  17 chr17_70487964     ZGre    A    G      0.5      1        2 
  17 chr17_70487964     ZHar    A    G        0      0        2 
  17 chr17_70487964   Sample    A    G        0      0        2 
  17 chr17_70488420     AAsi    A    T        0      0        2 
  17 chr17_70488420     AKia    A    T        0      0        2 
  17 chr17_70488420     AOna    A    T        0      0        2 
  17 chr17_70488420     ASom    A    T        0      0        2 
  17 chr17_70488420     HCab    A    T        1      2        2 
  17 chr17_70488420     HPrz    A    T        1      2        2 
  17 chr17_70488420     ZBoe    A    T        0      0        2 
  17 chr17_70488420     ZGre    A    T        0      0        2 
  17 chr17_70488420     ZHar    A    T        0      0        2 
  17 chr17_70488420   Sample    A    T        0      0        2 
  17 chr17_70489594     AAsi    G    C        0      0        2 
  17 chr17_70489594     AKia    G    C        0      0        2 
  17 chr17_70489594     AOna    G    C        0      0        2 
  17 chr17_70489594     ASom    G    C        0      0        2 
  17 chr17_70489594     HCab    G    C        0      0        2 
  17 chr17_70489594     HPrz    G    C        0      0        2 
  17 chr17_70489594     ZBoe    G    C        0      0        2 
  17 chr17_70489594     ZGre    G    C      0.5      1        2 
  17 chr17_70489594     ZHar    G    C        0      0        2 
  17 chr17_70489594   Sample    G    C        0      0        2 
  17 chr17_70492210     AAsi    G    A        0      0        2 
  17 chr17_70492210     AKia    G    A        0      0        2 
  17 chr17_70492210     AOna    G    A        0      0        2 
  17 chr17_70492210     ASom    G    A        0      0        2 
  17 chr17_70492210     HCab    G    A        1      2        2 
  17 chr17_70492210     HPrz    G    A        1      2        2 
  17 chr17_70492210     ZBoe    G    A        0      0        2 
  17 chr17_70492210     ZGre    G    A        0      0        2 
  17 chr17_70492210     ZHar    G    A        0      0        2 
  17 chr17_70492210   Sample    G    A        0      0        2 
  17 chr17_70498402     AAsi    C    T        0      0        2 
  17 chr17_70498402     AKia    C    T        0      0        2 
  17 chr17_70498402     AOna    C    T        0      0        2 
  17 chr17_70498402     ASom    C    T        0      0        2 
  17 chr17_70498402     HCab    C    T        0      0        2 
  17 chr17_70498402     HPrz    C    T        0      0        2 
  17 chr17_70498402     ZBoe    C    T      0.5      1        2 
  17 chr17_70498402     ZGre    C    T        1      2        2 
  17 chr17_70498402     ZHar    C    T        0      0        2 
  17 chr17_70498402   Sample    C    T        0      0        2 
  17 chr17_70501403     AAsi    G    A        0      0        2 
  17 chr17_70501403     AKia    G    A        0      0        2 
  17 chr17_70501403     AOna    G    A        0      0        2 
  17 chr17_70501403     ASom    G    A        0      0        2 
  17 chr17_70501403     HCab    G    A        1      2        2 
  17 chr17_70501403     HPrz    G    A        1      2        2 
  17 chr17_70501403     ZBoe    G    A        0      0        2 
  17 chr17_70501403     ZGre    G    A        0      0        2 
  17 chr17_70501403     ZHar    G    A        0      0        2 
  17 chr17_70501403   Sample    G    A        0      0        2 
  17 chr17_70505620     AAsi    T    C        0      0        2 
  17 chr17_70505620     AKia    T    C        0      0        2 
  17 chr17_70505620     AOna    T    C      0.5      1        2 
  17 chr17_70505620     ASom    T    C        0      0        2 
  17 chr17_70505620     HCab    T    C        0      0        2 
  17 chr17_70505620     HPrz    T    C        0      0        2 
  17 chr17_70505620     ZBoe    T    C        0      0        2 
  17 chr17_70505620     ZGre    T    C        0      0        2 
  17 chr17_70505620     ZHar    T    C        0      0        2 
  17 chr17_70505620   Sample    T    C        0      0        2 
  17 chr17_70507655     AAsi    C    T        0      0        2 
  17 chr17_70507655     AKia    C    T        0      0        2 
  17 chr17_70507655     AOna    C    T        0      0        2 
  17 chr17_70507655     ASom    C    T        0      0        2 
  17 chr17_70507655     HCab    C    T        0      0        2 
  17 chr17_70507655     HPrz    C    T        0      0        2 
  17 chr17_70507655     ZBoe    C    T        0      0        2 
  17 chr17_70507655     ZGre    C    T        0      0        2 
  17 chr17_70507655     ZHar    C    T        1      2        2 
  17 chr17_70507655   Sample    C    T        0      0        2 
  17 chr17_70510109     AAsi    G    T        0      0        2 
  17 chr17_70510109     AKia    G    T        0      0        2 
  17 chr17_70510109     AOna    G    T        0      0        2 
  17 chr17_70510109     ASom    G    T        0      0        2 
  17 chr17_70510109     HCab    G    T        1      2        2 
  17 chr17_70510109     HPrz    G    T        1      2        2 
  17 chr17_70510109     ZBoe    G    T        0      0        2 
  17 chr17_70510109     ZGre    G    T        0      0        2 
  17 chr17_70510109     ZHar    G    T        0      0        2 
  17 chr17_70510109   Sample    G    T        0      0        2 
  17 chr17_70530336     AAsi    C    G        0      0        2 
  17 chr17_70530336     AKia    C    G        0      0        2 
  17 chr17_70530336     AOna    C    G      0.5      1        2 
  17 chr17_70530336     ASom    C    G        0      0        2 
  17 chr17_70530336     HCab    C    G        0      0        2 
  17 chr17_70530336     HPrz    C    G        0      0        2 
  17 chr17_70530336     ZBoe    C    G        0      0        2 
  17 chr17_70530336     ZGre    C    G        0      0        2 
  17 chr17_70530336     ZHar    C    G        0      0        2 
  17 chr17_70530336   Sample    C    G        0      0        2 
  17 chr17_70531750     AAsi    C    A        0      0        2 
  17 chr17_70531750     AKia    C    A        0      0        2 
  17 chr17_70531750     AOna    C    A        0      0        2 
  17 chr17_70531750     ASom    C    A        0      0        2 
  17 chr17_70531750     HCab    C    A        0      0        2 
  17 chr17_70531750     HPrz    C    A        0      0        2 
  17 chr17_70531750     ZBoe    C    A        0      0        2 
  17 chr17_70531750     ZGre    C    A        0      0        2 
  17 chr17_70531750     ZHar    C    A        1      2        2 
  17 chr17_70531750   Sample    C    A        0      0        2 
  17 chr17_70532665     AAsi    C    T      0.5      1        2 
  17 chr17_70532665     AKia    C    T        0      0        2 
  17 chr17_70532665     AOna    C    T        0      0        2 
  17 chr17_70532665     ASom    C    T        0      0        2 
  17 chr17_70532665     HCab    C    T        0      0        2 
  17 chr17_70532665     HPrz    C    T        0      0        2 
  17 chr17_70532665     ZBoe    C    T        0      0        2 
  17 chr17_70532665     ZGre    C    T        0      0        2 
  17 chr17_70532665     ZHar    C    T        0      0        2 
  17 chr17_70532665   Sample    C    T        1      2        2 
  17 chr17_70540930     AAsi    G    A        0      0        2 
  17 chr17_70540930     AKia    G    A        0      0        2 
  17 chr17_70540930     AOna    G    A        0      0        2 
  17 chr17_70540930     ASom    G    A        0      0        2 
  17 chr17_70540930     HCab    G    A        0      0        2 
  17 chr17_70540930     HPrz    G    A        0      0        2 
  17 chr17_70540930     ZBoe    G    A      0.5      1        2 
  17 chr17_70540930     ZGre    G    A        0      0        2 
  17 chr17_70540930     ZHar    G    A        0      0        2 
  17 chr17_70540930   Sample    G    A        0      0        2 
  17 chr17_70542262     AAsi    T    C        0      0        2 
  17 chr17_70542262     AKia    T    C        0      0        2 
  17 chr17_70542262     AOna    T    C        0      0        2 
  17 chr17_70542262     ASom    T    C        0      0        2 
  17 chr17_70542262     HCab    T    C        1      2        2 
  17 chr17_70542262     HPrz    T    C        1      2        2 
  17 chr17_70542262     ZBoe    T    C        0      0        2 
  17 chr17_70542262     ZGre    T    C        0      0        2 
  17 chr17_70542262     ZHar    T    C        0      0        2 
  17 chr17_70542262   Sample    T    C        1      2        2 
  17 chr17_70544126     AAsi    T    C        0      0        2 
  17 chr17_70544126     AKia    T    C        0      0        2 
  17 chr17_70544126     AOna    T    C        0      0        2 
  17 chr17_70544126     ASom    T    C        0      0        2 
  17 chr17_70544126     HCab    T    C        0      0        2 
  17 chr17_70544126     HPrz    T    C        0      0        2 
  17 chr17_70544126     ZBoe    T    C        0      0        2 
  17 chr17_70544126     ZGre    T    C        1      2        2 
  17 chr17_70544126     ZHar    T    C        0      0        2 
  17 chr17_70544126   Sample    T    C        0      0        2 
  17 chr17_70552337     AAsi    G    A        0      0        2 
  17 chr17_70552337     AKia    G    A        0      0        2 
  17 chr17_70552337     AOna    G    A        0      0        2 
  17 chr17_70552337     ASom    G    A        0      0        2 
  17 chr17_70552337     HCab    G    A        0      0        2 
  17 chr17_70552337     HPrz    G    A        0      0        2 
  17 chr17_70552337     ZBoe    G    A        0      0        2 
  17 chr17_70552337     ZGre    G    A        1      2        2 
  17 chr17_70552337     ZHar    G    A        0      0        2 
  17 chr17_70552337   Sample    G    A        0      0        2 
  17 chr17_70552395     AAsi    T    C        0      0        2 
  17 chr17_70552395     AKia    T    C      0.5      1        2 
  17 chr17_70552395     AOna    T    C        1      2        2 
  17 chr17_70552395     ASom    T    C        0      0        2 
  17 chr17_70552395     HCab    T    C        0      0        2 
  17 chr17_70552395     HPrz    T    C        0      0        2 
  17 chr17_70552395     ZBoe    T    C        0      0        2 
  17 chr17_70552395     ZGre    T    C        0      0        2 
  17 chr17_70552395     ZHar    T    C        0      0        2 
  17 chr17_70552395   Sample    T    C        0      0        2 
  17 chr17_70557157     AAsi    T    C        0      0        2 
  17 chr17_70557157     AKia    T    C        0      0        2 
  17 chr17_70557157     AOna    T    C        0      0        2 
  17 chr17_70557157     ASom    T    C        0      0        2 
  17 chr17_70557157     HCab    T    C        1      2        2 
  17 chr17_70557157     HPrz    T    C        1      2        2 
  17 chr17_70557157     ZBoe    T    C        0      0        2 
  17 chr17_70557157     ZGre    T    C        0      0        2 
  17 chr17_70557157     ZHar    T    C        0      0        2 
  17 chr17_70557157   Sample    T    C        0      0        2 
  17 chr17_70570166     AAsi    T    C        0      0        2 
  17 chr17_70570166     AKia    T    C        0      0        2 
  17 chr17_70570166     AOna    T    C        0      0        2 
  17 chr17_70570166     ASom    T    C        0      0        2 
  17 chr17_70570166     HCab    T    C        0      0        2 
  17 chr17_70570166     HPrz    T    C        0      0        2 
  17 chr17_70570166     ZBoe    T    C      0.5      1        2 
  17 chr17_70570166     ZGre    T    C        0      0        2 
  17 chr17_70570166     ZHar    T    C        0      0        2 
  17 chr17_70570166   Sample    T    C        0      0        2 
  17 chr17_70571069     AAsi    G    A        1      2        2 
  17 chr17_70571069     AKia    G    A        0      0        2 
  17 chr17_70571069     AOna    G    A        0      0        2 
  17 chr17_70571069     ASom    G    A        1      2        2 
  17 chr17_70571069     HCab    G    A        0      0        2 
  17 chr17_70571069     HPrz    G    A        0      0        2 
  17 chr17_70571069     ZBoe    G    A        0      0        2 
  17 chr17_70571069     ZGre    G    A        0      0        2 
  17 chr17_70571069     ZHar    G    A        0      0        2 
  17 chr17_70571069   Sample    G    A        1      2        2 
  17 chr17_70571857     AAsi    C    T        0      0        2 
  17 chr17_70571857     AKia    C    T        0      0        2 
  17 chr17_70571857     AOna    C    T        0      0        2 
  17 chr17_70571857     ASom    C    T        0      0        2 
  17 chr17_70571857     HCab    C    T        0      0        2 
  17 chr17_70571857     HPrz    C    T        0      0        2 
  17 chr17_70571857     ZBoe    C    T      0.5      1        2 
  17 chr17_70571857     ZGre    C    T        0      0        2 
  17 chr17_70571857     ZHar    C    T        0      0        2 
  17 chr17_70571857   Sample    C    T        0      0        2 
  17 chr17_70586800     AAsi    C    T        0      0        2 
  17 chr17_70586800     AKia    C    T        0      0        2 
  17 chr17_70586800     AOna    C    T        0      0        2 
  17 chr17_70586800     ASom    C    T        0      0        2 
  17 chr17_70586800     HCab    C    T        0      0        2 
  17 chr17_70586800     HPrz    C    T        0      0        2 
  17 chr17_70586800     ZBoe    C    T      0.5      1        2 
  17 chr17_70586800     ZGre    C    T        0      0        2 
  17 chr17_70586800     ZHar    C    T        0      0        2 
  17 chr17_70586800   Sample    C    T        0      0        2 
  17 chr17_70603051     AAsi    T    G        0      0        2 
  17 chr17_70603051     AKia    T    G        1      2        2 
  17 chr17_70603051     AOna    T    G        1      2        2 
  17 chr17_70603051     ASom    T    G        0      0        2 
  17 chr17_70603051     HCab    T    G        0      0        2 
  17 chr17_70603051     HPrz    T    G        0      0        2 
  17 chr17_70603051     ZBoe    T    G        0      0        2 
  17 chr17_70603051     ZGre    T    G        0      0        2 
  17 chr17_70603051     ZHar    T    G        0      0        2 
  17 chr17_70603051   Sample    T    G        0      0        2 
  17 chr17_70605582     AAsi    C    A        0      0        2 
  17 chr17_70605582     AKia    C    A        0      0        2 
  17 chr17_70605582     AOna    C    A        0      0        2 
  17 chr17_70605582     ASom    C    A        0      0        2 
  17 chr17_70605582     HCab    C    A        1      2        2 
  17 chr17_70605582     HPrz    C    A        1      2        2 
  17 chr17_70605582     ZBoe    C    A        0      0        2 
  17 chr17_70605582     ZGre    C    A        0      0        2 
  17 chr17_70605582     ZHar    C    A        0      0        2 
  17 chr17_70605582   Sample    C    A        0      0        2 
  17 chr17_70609683     AAsi    C    A        0      0        2 
  17 chr17_70609683     AKia    C    A      0.5      1        2 
  17 chr17_70609683     AOna    C    A        0      0        2 
  17 chr17_70609683     ASom    C    A        0      0        2 
  17 chr17_70609683     HCab    C    A        0      0        2 
  17 chr17_70609683     HPrz    C    A        0      0        2 
  17 chr17_70609683     ZBoe    C    A        0      0        2 
  17 chr17_70609683     ZGre    C    A        0      0        2 
  17 chr17_70609683     ZHar    C    A        0      0        2 
  17 chr17_70609683   Sample    C    A        0      0        2 
  17 chr17_70612776     AAsi    G    T        1      2        2 
  17 chr17_70612776     AKia    G    T        1      2        2 
  17 chr17_70612776     AOna    G    T        1      2        2 
  17 chr17_70612776     ASom    G    T        1      2        2 
  17 chr17_70612776     HCab    G    T        0      0        2 
  17 chr17_70612776     HPrz    G    T        0      0        2 
  17 chr17_70612776     ZBoe    G    T        0      0        2 
  17 chr17_70612776     ZGre    G    T        0      0        2 
  17 chr17_70612776     ZHar    G    T        0      0        2 
  17 chr17_70612776   Sample    G    T        1      2        2 
  17 chr17_70617558     AAsi    G    A        0      0        2 
  17 chr17_70617558     AKia    G    A        0      0        2 
  17 chr17_70617558     AOna    G    A        0      0        2 
  17 chr17_70617558     ASom    G    A        0      0        2 
  17 chr17_70617558     HCab    G    A        0      0        2 
  17 chr17_70617558     HPrz    G    A        0      0        2 
  17 chr17_70617558     ZBoe    G    A        0      0        2 
  17 chr17_70617558     ZGre    G    A      0.5      1        2 
  17 chr17_70617558     ZHar    G    A        0      0        2 
  17 chr17_70617558   Sample    G    A        0      0        2 
  17 chr17_70634749     AAsi    A    T        0      0        2 
  17 chr17_70634749     AKia    A    T        0      0        2 
  17 chr17_70634749     AOna    A    T        0      0        2 
  17 chr17_70634749     ASom    A    T        0      0        2 
  17 chr17_70634749     HCab    A    T        0      0        2 
  17 chr17_70634749     HPrz    A    T        0      0        2 
  17 chr17_70634749     ZBoe    A    T        0      0        2 
  17 chr17_70634749     ZGre    A    T        0      0        2 
  17 chr17_70634749     ZHar    A    T      0.5      1        2 
  17 chr17_70634749   Sample    A    T        0      0        2 
  17 chr17_70640691     AAsi    A    C      0.5      1        2 
  17 chr17_70640691     AKia    A    C        0      0        2 
  17 chr17_70640691     AOna    A    C        0      0        2 
  17 chr17_70640691     ASom    A    C        0      0        2 
  17 chr17_70640691     HCab    A    C        0      0        2 
  17 chr17_70640691     HPrz    A    C        0      0        2 
  17 chr17_70640691     ZBoe    A    C        0      0        2 
  17 chr17_70640691     ZGre    A    C        0      0        2 
  17 chr17_70640691     ZHar    A    C        0      0        2 
  17 chr17_70640691   Sample    A    C        1      2        2 
  17 chr17_70640717     AAsi    A    G        0      0        2 
  17 chr17_70640717     AKia    A    G        0      0        2 
  17 chr17_70640717     AOna    A    G        0      0        2 
  17 chr17_70640717     ASom    A    G        1      2        2 
  17 chr17_70640717     HCab    A    G        0      0        2 
  17 chr17_70640717     HPrz    A    G        0      0        2 
  17 chr17_70640717     ZBoe    A    G        0      0        2 
  17 chr17_70640717     ZGre    A    G        0      0        2 
  17 chr17_70640717     ZHar    A    G        0      0        2 
  17 chr17_70640717   Sample    A    G        0      0        2 
  17 chr17_70642424     AAsi    T    C        0      0        2 
  17 chr17_70642424     AKia    T    C        0      0        2 
  17 chr17_70642424     AOna    T    C        0      0        2 
  17 chr17_70642424     ASom    T    C        0      0        2 
  17 chr17_70642424     HCab    T    C        0      0        2 
  17 chr17_70642424     HPrz    T    C        0      0        2 
  17 chr17_70642424     ZBoe    T    C        0      0        2 
  17 chr17_70642424     ZGre    T    C        0      0        2 
  17 chr17_70642424     ZHar    T    C        1      2        2 
  17 chr17_70642424   Sample    T    C        0      0        2 
  17 chr17_70646290     AAsi    G    A        0      0        2 
  17 chr17_70646290     AKia    G    A        1      2        2 
  17 chr17_70646290     AOna    G    A        0      0        2 
  17 chr17_70646290     ASom    G    A        0      0        2 
  17 chr17_70646290     HCab    G    A        0      0        2 
  17 chr17_70646290     HPrz    G    A        0      0        2 
  17 chr17_70646290     ZBoe    G    A        0      0        2 
  17 chr17_70646290     ZGre    G    A        0      0        2 
  17 chr17_70646290     ZHar    G    A        0      0        2 
  17 chr17_70646290   Sample    G    A        0      0        2 
  17 chr17_70646669     AAsi    C    T        0      0        2 
  17 chr17_70646669     AKia    C    T        0      0        2 
  17 chr17_70646669     AOna    C    T        0      0        2 
  17 chr17_70646669     ASom    C    T        0      0        2 
  17 chr17_70646669     HCab    C    T        0      0        2 
  17 chr17_70646669     HPrz    C    T      0.5      1        2 
  17 chr17_70646669     ZBoe    C    T        0      0        2 
  17 chr17_70646669     ZGre    C    T        0      0        2 
  17 chr17_70646669     ZHar    C    T        0      0        2 
  17 chr17_70646669   Sample    C    T        0      0        2 
  17 chr17_70647947     AAsi    A    T        0      0        2 
  17 chr17_70647947     AKia    A    T        0      0        2 
  17 chr17_70647947     AOna    A    T        0      0        2 
  17 chr17_70647947     ASom    A    T        0      0        2 
  17 chr17_70647947     HCab    A    T        1      2        2 
  17 chr17_70647947     HPrz    A    T      0.5      1        2 
  17 chr17_70647947     ZBoe    A    T        0      0        2 
  17 chr17_70647947     ZGre    A    T        0      0        2 
  17 chr17_70647947     ZHar    A    T        0      0        2 
  17 chr17_70647947   Sample    A    T        0      0        2 
  17 chr17_70648286     AAsi    T    C        0      0        2 
  17 chr17_70648286     AKia    T    C        0      0        2 
  17 chr17_70648286     AOna    T    C        0      0        2 
  17 chr17_70648286     ASom    T    C        0      0        2 
  17 chr17_70648286     HCab    T    C        0      0        2 
  17 chr17_70648286     HPrz    T    C      0.5      1        2 
  17 chr17_70648286     ZBoe    T    C        0      0        2 
  17 chr17_70648286     ZGre    T    C        0      0        2 
  17 chr17_70648286     ZHar    T    C        0      0        2 
  17 chr17_70648286   Sample    T    C        0      0        2 
  17 chr17_70648349     AAsi    G    A        0      0        2 
  17 chr17_70648349     AKia    G    A        0      0        2 
  17 chr17_70648349     AOna    G    A        0      0        2 
  17 chr17_70648349     ASom    G    A        0      0        2 
  17 chr17_70648349     HCab    G    A        0      0        2 
  17 chr17_70648349     HPrz    G    A      0.5      1        2 
  17 chr17_70648349     ZBoe    G    A        0      0        2 
  17 chr17_70648349     ZGre    G    A        0      0        2 
  17 chr17_70648349     ZHar    G    A        0      0        2 
  17 chr17_70648349   Sample    G    A        0      0        2 
  17 chr17_70650659     AAsi    G    A        0      0        2 
  17 chr17_70650659     AKia    G    A        0      0        2 
  17 chr17_70650659     AOna    G    A        0      0        2 
  17 chr17_70650659     ASom    G    A        0      0        2 
  17 chr17_70650659     HCab    G    A        1      2        2 
  17 chr17_70650659     HPrz    G    A        1      2        2 
  17 chr17_70650659     ZBoe    G    A        0      0        2 
  17 chr17_70650659     ZGre    G    A        0      0        2 
  17 chr17_70650659     ZHar    G    A        0      0        2 
  17 chr17_70650659   Sample    G    A        0      0        2 
  17 chr17_70657832     AAsi    G    C        0      0        2 
  17 chr17_70657832     AKia    G    C        0      0        2 
  17 chr17_70657832     AOna    G    C        1      2        2 
  17 chr17_70657832     ASom    G    C        0      0        2 
  17 chr17_70657832     HCab    G    C        0      0        2 
  17 chr17_70657832     HPrz    G    C        0      0        2 
  17 chr17_70657832     ZBoe    G    C        0      0        2 
  17 chr17_70657832     ZGre    G    C        0      0        2 
  17 chr17_70657832     ZHar    G    C        0      0        2 
  17 chr17_70657832   Sample    G    C        0      0        2 
  17 chr17_70659645     AAsi    C    T        0      0        2 
  17 chr17_70659645     AKia    C    T        0      0        2 
  17 chr17_70659645     AOna    C    T        0      0        2 
  17 chr17_70659645     ASom    C    T        0      0        2 
  17 chr17_70659645     HCab    C    T        1      2        2 
  17 chr17_70659645     HPrz    C    T        1      2        2 
  17 chr17_70659645     ZBoe    C    T        0      0        2 
  17 chr17_70659645     ZGre    C    T        0      0        2 
  17 chr17_70659645     ZHar    C    T        0      0        2 
  17 chr17_70659645   Sample    C    T        0      0        2 
  17 chr17_70663722     AAsi    C    T        0      0        2 
  17 chr17_70663722     AKia    C    T        0      0        2 
  17 chr17_70663722     AOna    C    T        0      0        2 
  17 chr17_70663722     ASom    C    T        0      0        2 
  17 chr17_70663722     HCab    C    T        1      2        2 
  17 chr17_70663722     HPrz    C    T        1      2        2 
  17 chr17_70663722     ZBoe    C    T        0      0        2 
  17 chr17_70663722     ZGre    C    T        0      0        2 
  17 chr17_70663722     ZHar    C    T        0      0        2 
  17 chr17_70663722   Sample    C    T        0      0        2 
  17 chr17_70672098     AAsi    A    T        0      0        2 
  17 chr17_70672098     AKia    A    T        0      0        2 
  17 chr17_70672098     AOna    A    T        0      0        2 
  17 chr17_70672098     ASom    A    T        0      0        2 
  17 chr17_70672098     HCab    A    T        0      0        2 
  17 chr17_70672098     HPrz    A    T        0      0        2 
  17 chr17_70672098     ZBoe    A    T        0      0        2 
  17 chr17_70672098     ZGre    A    T        1      2        2 
  17 chr17_70672098     ZHar    A    T        0      0        2 
  17 chr17_70672098   Sample    A    T        0      0        2 
  17 chr17_70689221     AAsi    T    C        0      0        2 
  17 chr17_70689221     AKia    T    C        0      0        2 
  17 chr17_70689221     AOna    T    C        0      0        2 
  17 chr17_70689221     ASom    T    C        0      0        2 
  17 chr17_70689221     HCab    T    C        1      2        2 
  17 chr17_70689221     HPrz    T    C        1      2        2 
  17 chr17_70689221     ZBoe    T    C        0      0        2 
  17 chr17_70689221     ZGre    T    C        0      0        2 
  17 chr17_70689221     ZHar    T    C        0      0        2 
  17 chr17_70689221   Sample    T    C        0      0        2 
  17 chr17_70697797     AAsi    C    T        1      2        2 
  17 chr17_70697797     AKia    C    T        0      0        2 
  17 chr17_70697797     AOna    C    T        0      0        2 
  17 chr17_70697797     ASom    C    T        1      2        2 
  17 chr17_70697797     HCab    C    T        0      0        2 
  17 chr17_70697797     HPrz    C    T        0      0        2 
  17 chr17_70697797     ZBoe    C    T        0      0        2 
  17 chr17_70697797     ZGre    C    T        0      0        2 
  17 chr17_70697797     ZHar    C    T        0      0        2 
  17 chr17_70697797   Sample    C    T        1      2        2 
  17 chr17_70701318     AAsi    C    A        0      0        2 
  17 chr17_70701318     AKia    C    A        0      0        2 
  17 chr17_70701318     AOna    C    A        0      0        2 
  17 chr17_70701318     ASom    C    A        0      0        2 
  17 chr17_70701318     HCab    C    A        1      2        2 
  17 chr17_70701318     HPrz    C    A        1      2        2 
  17 chr17_70701318     ZBoe    C    A        0      0        2 
  17 chr17_70701318     ZGre    C    A        0      0        2 
  17 chr17_70701318     ZHar    C    A        0      0        2 
  17 chr17_70701318   Sample    C    A        0      0        2 
  17 chr17_70704254     AAsi    C    G        0      0        2 
  17 chr17_70704254     AKia    C    G        0      0        2 
  17 chr17_70704254     AOna    C    G        1      2        2 
  17 chr17_70704254     ASom    C    G        0      0        2 
  17 chr17_70704254     HCab    C    G        0      0        2 
  17 chr17_70704254     HPrz    C    G        0      0        2 
  17 chr17_70704254     ZBoe    C    G        0      0        2 
  17 chr17_70704254     ZGre    C    G        0      0        2 
  17 chr17_70704254     ZHar    C    G        0      0        2 
  17 chr17_70704254   Sample    C    G        0      0        2 
  17 chr17_70707671     AAsi    C    A        0      0        2 
  17 chr17_70707671     AKia    C    A        0      0        2 
  17 chr17_70707671     AOna    C    A        0      0        2 
  17 chr17_70707671     ASom    C    A        0      0        2 
  17 chr17_70707671     HCab    C    A        0      0        2 
  17 chr17_70707671     HPrz    C    A        0      0        2 
  17 chr17_70707671     ZBoe    C    A        1      2        2 
  17 chr17_70707671     ZGre    C    A        0      0        2 
  17 chr17_70707671     ZHar    C    A        0      0        2 
  17 chr17_70707671   Sample    C    A        0      0        2 
  17 chr17_70709373     AAsi    A    G        0      0        2 
  17 chr17_70709373     AKia    A    G        0      0        2 
  17 chr17_70709373     AOna    A    G        0      0        2 
  17 chr17_70709373     ASom    A    G        0      0        2 
  17 chr17_70709373     HCab    A    G        1      2        2 
  17 chr17_70709373     HPrz    A    G        1      2        2 
  17 chr17_70709373     ZBoe    A    G        0      0        2 
  17 chr17_70709373     ZGre    A    G        0      0        2 
  17 chr17_70709373     ZHar    A    G        0      0        2 
  17 chr17_70709373   Sample    A    G        0      0        2 
  17 chr17_70712758     AAsi    T    C        0      0        2 
  17 chr17_70712758     AKia    T    C        0      0        2 
  17 chr17_70712758     AOna    T    C        0      0        2 
  17 chr17_70712758     ASom    T    C        0      0        2 
  17 chr17_70712758     HCab    T    C        1      2        2 
  17 chr17_70712758     HPrz    T    C        1      2        2 
  17 chr17_70712758     ZBoe    T    C        0      0        2 
  17 chr17_70712758     ZGre    T    C        0      0        2 
  17 chr17_70712758     ZHar    T    C        0      0        2 
  17 chr17_70712758   Sample    T    C        0      0        2 
  17 chr17_70725718     AAsi    C    G        0      0        2 
  17 chr17_70725718     AKia    C    G        0      0        2 
  17 chr17_70725718     AOna    C    G        0      0        2 
  17 chr17_70725718     ASom    C    G        0      0        2 
  17 chr17_70725718     HCab    C    G        0      0        2 
  17 chr17_70725718     HPrz    C    G        0      0        2 
  17 chr17_70725718     ZBoe    C    G        1      2        2 
  17 chr17_70725718     ZGre    C    G        1      2        2 
  17 chr17_70725718     ZHar    C    G        0      0        2 
  17 chr17_70725718   Sample    C    G        0      0        2 
  17 chr17_70727271     AAsi    G    C        0      0        2 
  17 chr17_70727271     AKia    G    C        0      0        2 
  17 chr17_70727271     AOna    G    C        0      0        2 
  17 chr17_70727271     ASom    G    C        0      0        2 
  17 chr17_70727271     HCab    G    C        0      0        2 
  17 chr17_70727271     HPrz    G    C        0      0        2 
  17 chr17_70727271     ZBoe    G    C        1      2        2 
  17 chr17_70727271     ZGre    G    C        1      2        2 
  17 chr17_70727271     ZHar    G    C        0      0        2 
  17 chr17_70727271   Sample    G    C        0      0        2 
  17 chr17_70727394     AAsi    C    T        1      2        2 
  17 chr17_70727394     AKia    C    T        0      0        2 
  17 chr17_70727394     AOna    C    T        0      0        2 
  17 chr17_70727394     ASom    C    T        1      2        2 
  17 chr17_70727394     HCab    C    T        0      0        2 
  17 chr17_70727394     HPrz    C    T        0      0        2 
  17 chr17_70727394     ZBoe    C    T        0      0        2 
  17 chr17_70727394     ZGre    C    T        0      0        2 
  17 chr17_70727394     ZHar    C    T        0      0        2 
  17 chr17_70727394   Sample    C    T        0      0        2 
  17 chr17_70747493     AAsi    C    T        0      0        2 
  17 chr17_70747493     AKia    C    T        0      0        2 
  17 chr17_70747493     AOna    C    T        0      0        2 
  17 chr17_70747493     ASom    C    T        0      0        2 
  17 chr17_70747493     HCab    C    T        1      2        2 
  17 chr17_70747493     HPrz    C    T        1      2        2 
  17 chr17_70747493     ZBoe    C    T        0      0        2 
  17 chr17_70747493     ZGre    C    T        0      0        2 
  17 chr17_70747493     ZHar    C    T        0      0        2 
  17 chr17_70747493   Sample    C    T        0      0        2 
  17 chr17_70747603     AAsi    G    A        0      0        2 
  17 chr17_70747603     AKia    G    A        0      0        2 
  17 chr17_70747603     AOna    G    A        0      0        2 
  17 chr17_70747603     ASom    G    A        0      0        2 
  17 chr17_70747603     HCab    G    A        1      2        2 
  17 chr17_70747603     HPrz    G    A        1      2        2 
  17 chr17_70747603     ZBoe    G    A        0      0        2 
  17 chr17_70747603     ZGre    G    A        0      0        2 
  17 chr17_70747603     ZHar    G    A        0      0        2 
  17 chr17_70747603   Sample    G    A        0      0        2 
  17 chr17_70748278     AAsi    C    T        0      0        2 
  17 chr17_70748278     AKia    C    T        0      0        2 
  17 chr17_70748278     AOna    C    T        0      0        2 
  17 chr17_70748278     ASom    C    T        0      0        2 
  17 chr17_70748278     HCab    C    T        0      0        2 
  17 chr17_70748278     HPrz    C    T        0      0        2 
  17 chr17_70748278     ZBoe    C    T        1      2        2 
  17 chr17_70748278     ZGre    C    T        1      2        2 
  17 chr17_70748278     ZHar    C    T        1      2        2 
  17 chr17_70748278   Sample    C    T        0      0        2 
  17 chr17_70748332     AAsi    T    C        1      2        2 
  17 chr17_70748332     AKia    T    C        0      0        2 
  17 chr17_70748332     AOna    T    C        0      0        2 
  17 chr17_70748332     ASom    T    C        1      2        2 
  17 chr17_70748332     HCab    T    C        0      0        2 
  17 chr17_70748332     HPrz    T    C        0      0        2 
  17 chr17_70748332     ZBoe    T    C        0      0        2 
  17 chr17_70748332     ZGre    T    C        0      0        2 
  17 chr17_70748332     ZHar    T    C        0      0        2 
  17 chr17_70748332   Sample    T    C        1      2        2 
  17 chr17_70750121     AAsi    A    G        0      0        2 
  17 chr17_70750121     AKia    A    G      0.5      1        2 
  17 chr17_70750121     AOna    A    G        0      0        2 
  17 chr17_70750121     ASom    A    G        0      0        2 
  17 chr17_70750121     HCab    A    G        0      0        2 
  17 chr17_70750121     HPrz    A    G        0      0        2 
  17 chr17_70750121     ZBoe    A    G        0      0        2 
  17 chr17_70750121     ZGre    A    G        0      0        2 
  17 chr17_70750121     ZHar    A    G        0      0        2 
  17 chr17_70750121   Sample    A    G        0      0        2 
  17 chr17_70754856     AAsi    A    G        0      0        2 
  17 chr17_70754856     AKia    A    G        0      0        2 
  17 chr17_70754856     AOna    A    G        0      0        2 
  17 chr17_70754856     ASom    A    G        0      0        2 
  17 chr17_70754856     HCab    A    G        0      0        2 
  17 chr17_70754856     HPrz    A    G      0.5      1        2 
  17 chr17_70754856     ZBoe    A    G        0      0        2 
  17 chr17_70754856     ZGre    A    G        0      0        2 
  17 chr17_70754856     ZHar    A    G        0      0        2 
  17 chr17_70754856   Sample    A    G        0      0        2 
  17 chr17_70760591     AAsi    C    T        0      0        2 
  17 chr17_70760591     AKia    C    T        0      0        2 
  17 chr17_70760591     AOna    C    T        0      0        2 
  17 chr17_70760591     ASom    C    T        0      0        2 
  17 chr17_70760591     HCab    C    T        0      0        2 
  17 chr17_70760591     HPrz    C    T        0      0        2 
  17 chr17_70760591     ZBoe    C    T        0      0        2 
  17 chr17_70760591     ZGre    C    T      0.5      1        2 
  17 chr17_70760591     ZHar    C    T        0      0        2 
  17 chr17_70760591   Sample    C    T        0      0        2 
  17 chr17_70765419     AAsi    T    C        0      0        2 
  17 chr17_70765419     AKia    T    C        0      0        2 
  17 chr17_70765419     AOna    T    C        0      0        2 
  17 chr17_70765419     ASom    T    C        0      0        2 
  17 chr17_70765419     HCab    T    C        0      0        2 
  17 chr17_70765419     HPrz    T    C        0      0        2 
  17 chr17_70765419     ZBoe    T    C        1      2        2 
  17 chr17_70765419     ZGre    T    C        0      0        2 
  17 chr17_70765419     ZHar    T    C        0      0        2 
  17 chr17_70765419   Sample    T    C        0      0        2 
  17 chr17_70769756     AAsi    A    T        1      2        2 
  17 chr17_70769756     AKia    A    T        0      0        2 
  17 chr17_70769756     AOna    A    T        0      0        2 
  17 chr17_70769756     ASom    A    T        1      2        2 
  17 chr17_70769756     HCab    A    T        0      0        2 
  17 chr17_70769756     HPrz    A    T        0      0        2 
  17 chr17_70769756     ZBoe    A    T        0      0        2 
  17 chr17_70769756     ZGre    A    T        0      0        2 
  17 chr17_70769756     ZHar    A    T        0      0        2 
  17 chr17_70769756   Sample    A    T        1      2        2 
  17 chr17_70771624     AAsi    T    C        0      0        2 
  17 chr17_70771624     AKia    T    C        0      0        2 
  17 chr17_70771624     AOna    T    C        0      0        2 
  17 chr17_70771624     ASom    T    C        0      0        2 
  17 chr17_70771624     HCab    T    C        1      2        2 
  17 chr17_70771624     HPrz    T    C        1      2        2 
  17 chr17_70771624     ZBoe    T    C        0      0        2 
  17 chr17_70771624     ZGre    T    C        0      0        2 
  17 chr17_70771624     ZHar    T    C        0      0        2 
  17 chr17_70771624   Sample    T    C        0      0        2 
  17 chr17_70779991     AAsi    A    G        0      0        2 
  17 chr17_70779991     AKia    A    G        0      0        2 
  17 chr17_70779991     AOna    A    G        0      0        2 
  17 chr17_70779991     ASom    A    G        0      0        2 
  17 chr17_70779991     HCab    A    G        0      0        2 
  17 chr17_70779991     HPrz    A    G        0      0        2 
  17 chr17_70779991     ZBoe    A    G        0      0        2 
  17 chr17_70779991     ZGre    A    G      0.5      1        2 
  17 chr17_70779991     ZHar    A    G        0      0        2 
  17 chr17_70779991   Sample    A    G        0      0        2 
  17 chr17_70780109     AAsi    G    A        0      0        2 
  17 chr17_70780109     AKia    G    A        0      0        2 
  17 chr17_70780109     AOna    G    A        0      0        2 
  17 chr17_70780109     ASom    G    A        0      0        2 
  17 chr17_70780109     HCab    G    A        0      0        2 
  17 chr17_70780109     HPrz    G    A        0      0        2 
  17 chr17_70780109     ZBoe    G    A        0      0        2 
  17 chr17_70780109     ZGre    G    A        1      2        2 
  17 chr17_70780109     ZHar    G    A        0      0        2 
  17 chr17_70780109   Sample    G    A        0      0        2 
  17 chr17_70783071     AAsi    G    C        0      0        2 
  17 chr17_70783071     AKia    G    C        1      2        2 
  17 chr17_70783071     AOna    G    C        0      0        2 
  17 chr17_70783071     ASom    G    C        0      0        2 
  17 chr17_70783071     HCab    G    C        0      0        2 
  17 chr17_70783071     HPrz    G    C        0      0        2 
  17 chr17_70783071     ZBoe    G    C        1      2        2 
  17 chr17_70783071     ZGre    G    C        1      2        2 
  17 chr17_70783071     ZHar    G    C        1      2        2 
  17 chr17_70783071   Sample    G    C        0      0        2 
  17 chr17_70783204     AAsi    G    T        0      0        2 
  17 chr17_70783204     AKia    G    T        0      0        2 
  17 chr17_70783204     AOna    G    T        0      0        2 
  17 chr17_70783204     ASom    G    T        0      0        2 
  17 chr17_70783204     HCab    G    T        0      0        2 
  17 chr17_70783204     HPrz    G    T      0.5      1        2 
  17 chr17_70783204     ZBoe    G    T        0      0        2 
  17 chr17_70783204     ZGre    G    T        0      0        2 
  17 chr17_70783204     ZHar    G    T        0      0        2 
  17 chr17_70783204   Sample    G    T        0      0        2 
  17 chr17_70784734     AAsi    T    C        0      0        2 
  17 chr17_70784734     AKia    T    C        0      0        2 
  17 chr17_70784734     AOna    T    C        1      2        2 
  17 chr17_70784734     ASom    T    C        0      0        2 
  17 chr17_70784734     HCab    T    C        0      0        2 
  17 chr17_70784734     HPrz    T    C        0      0        2 
  17 chr17_70784734     ZBoe    T    C        0      0        2 
  17 chr17_70784734     ZGre    T    C        0      0        2 
  17 chr17_70784734     ZHar    T    C        0      0        2 
  17 chr17_70784734   Sample    T    C        0      0        2 
  17 chr17_70792671     AAsi    G    T        0      0        2 
  17 chr17_70792671     AKia    G    T        0      0        2 
  17 chr17_70792671     AOna    G    T        1      2        2 
  17 chr17_70792671     ASom    G    T        0      0        2 
  17 chr17_70792671     HCab    G    T        0      0        2 
  17 chr17_70792671     HPrz    G    T        0      0        2 
  17 chr17_70792671     ZBoe    G    T        0      0        2 
  17 chr17_70792671     ZGre    G    T        0      0        2 
  17 chr17_70792671     ZHar    G    T        0      0        2 
  17 chr17_70792671   Sample    G    T        0      0        2 
  17 chr17_70804975     AAsi    T    C        0      0        2 
  17 chr17_70804975     AKia    T    C        0      0        2 
  17 chr17_70804975     AOna    T    C        0      0        2 
  17 chr17_70804975     ASom    T    C        0      0        2 
  17 chr17_70804975     HCab    T    C        1      2        2 
  17 chr17_70804975     HPrz    T    C        1      2        2 
  17 chr17_70804975     ZBoe    T    C        0      0        2 
  17 chr17_70804975     ZGre    T    C        0      0        2 
  17 chr17_70804975     ZHar    T    C        0      0        2 
  17 chr17_70804975   Sample    T    C        0      0        2 
  17 chr17_70807683     AAsi    G    C        0      0        2 
  17 chr17_70807683     AKia    G    C        0      0        2 
  17 chr17_70807683     AOna    G    C        0      0        2 
  17 chr17_70807683     ASom    G    C        0      0        2 
  17 chr17_70807683     HCab    G    C        1      2        2 
  17 chr17_70807683     HPrz    G    C        1      2        2 
  17 chr17_70807683     ZBoe    G    C        0      0        2 
  17 chr17_70807683     ZGre    G    C        0      0        2 
  17 chr17_70807683     ZHar    G    C        0      0        2 
  17 chr17_70807683   Sample    G    C        0      0        2 
  17 chr17_70811641     AAsi    T    C        0      0        2 
  17 chr17_70811641     AKia    T    C        0      0        2 
  17 chr17_70811641     AOna    T    C        0      0        2 
  17 chr17_70811641     ASom    T    C        0      0        2 
  17 chr17_70811641     HCab    T    C        1      2        2 
  17 chr17_70811641     HPrz    T    C        1      2        2 
  17 chr17_70811641     ZBoe    T    C        0      0        2 
  17 chr17_70811641     ZGre    T    C        0      0        2 
  17 chr17_70811641     ZHar    T    C        0      0        2 
  17 chr17_70811641   Sample    T    C        0      0        2 
  17 chr17_70812955     AAsi    G    C        0      0        2 
  17 chr17_70812955     AKia    G    C        0      0        2 
  17 chr17_70812955     AOna    G    C        0      0        2 
  17 chr17_70812955     ASom    G    C        0      0        2 
  17 chr17_70812955     HCab    G    C        0      0        2 
  17 chr17_70812955     HPrz    G    C        0      0        2 
  17 chr17_70812955     ZBoe    G    C        0      0        2 
  17 chr17_70812955     ZGre    G    C        0      0        2 
  17 chr17_70812955     ZHar    G    C        1      2        2 
  17 chr17_70812955   Sample    G    C        0      0        2 
  17 chr17_70818027     AAsi    A    G        0      0        2 
  17 chr17_70818027     AKia    A    G        0      0        2 
  17 chr17_70818027     AOna    A    G        0      0        2 
  17 chr17_70818027     ASom    A    G        0      0        2 
  17 chr17_70818027     HCab    A    G        0      0        2 
  17 chr17_70818027     HPrz    A    G        0      0        2 
  17 chr17_70818027     ZBoe    A    G        0      0        2 
  17 chr17_70818027     ZGre    A    G        1      2        2 
  17 chr17_70818027     ZHar    A    G        0      0        2 
  17 chr17_70818027   Sample    A    G        0      0        2 
  17 chr17_70832624     AAsi    C    T        0      0        2 
  17 chr17_70832624     AKia    C    T        0      0        2 
  17 chr17_70832624     AOna    C    T        0      0        2 
  17 chr17_70832624     ASom    C    T        0      0        2 
  17 chr17_70832624     HCab    C    T        0      0        2 
  17 chr17_70832624     HPrz    C    T        0      0        2 
  17 chr17_70832624     ZBoe    C    T      0.5      1        2 
  17 chr17_70832624     ZGre    C    T        0      0        2 
  17 chr17_70832624     ZHar    C    T        0      0        2 
  17 chr17_70832624   Sample    C    T        0      0        2 
  17 chr17_70834904     AAsi    G    A        0      0        2 
  17 chr17_70834904     AKia    G    A        0      0        2 
  17 chr17_70834904     AOna    G    A        0      0        2 
  17 chr17_70834904     ASom    G    A        0      0        2 
  17 chr17_70834904     HCab    G    A      0.5      1        2 
  17 chr17_70834904     HPrz    G    A        0      0        2 
  17 chr17_70834904     ZBoe    G    A        0      0        2 
  17 chr17_70834904     ZGre    G    A        0      0        2 
  17 chr17_70834904     ZHar    G    A        0      0        2 
  17 chr17_70834904   Sample    G    A        0      0        2 
  17 chr17_70841240     AAsi    T    C        0      0        2 
  17 chr17_70841240     AKia    T    C        1      2        2 
  17 chr17_70841240     AOna    T    C        1      2        2 
  17 chr17_70841240     ASom    T    C        0      0        2 
  17 chr17_70841240     HCab    T    C        0      0        2 
  17 chr17_70841240     HPrz    T    C        0      0        2 
  17 chr17_70841240     ZBoe    T    C        0      0        2 
  17 chr17_70841240     ZGre    T    C        0      0        2 
  17 chr17_70841240     ZHar    T    C        0      0        2 
  17 chr17_70841240   Sample    T    C        0      0        2 
  17 chr17_70845148     AAsi    G    C        1      2        2 
  17 chr17_70845148     AKia    G    C        0      0        2 
  17 chr17_70845148     AOna    G    C        0      0        2 
  17 chr17_70845148     ASom    G    C        0      0        2 
  17 chr17_70845148     HCab    G    C        0      0        2 
  17 chr17_70845148     HPrz    G    C        0      0        2 
  17 chr17_70845148     ZBoe    G    C        0      0        2 
  17 chr17_70845148     ZGre    G    C        0      0        2 
  17 chr17_70845148     ZHar    G    C        0      0        2 
  17 chr17_70845148   Sample    G    C        1      2        2 
  17 chr17_70847153     AAsi    G    A        0      0        2 
  17 chr17_70847153     AKia    G    A        0      0        2 
  17 chr17_70847153     AOna    G    A        0      0        2 
  17 chr17_70847153     ASom    G    A        0      0        2 
  17 chr17_70847153     HCab    G    A        0      0        2 
  17 chr17_70847153     HPrz    G    A        0      0        2 
  17 chr17_70847153     ZBoe    G    A      0.5      1        2 
  17 chr17_70847153     ZGre    G    A        0      0        2 
  17 chr17_70847153     ZHar    G    A        0      0        2 
  17 chr17_70847153   Sample    G    A        0      0        2 
  17 chr17_70849265     AAsi    C    A        0      0        2 
  17 chr17_70849265     AKia    C    A        0      0        2 
  17 chr17_70849265     AOna    C    A        0      0        2 
  17 chr17_70849265     ASom    C    A        0      0        2 
  17 chr17_70849265     HCab    C    A        1      2        2 
  17 chr17_70849265     HPrz    C    A        1      2        2 
  17 chr17_70849265     ZBoe    C    A        0      0        2 
  17 chr17_70849265     ZGre    C    A        0      0        2 
  17 chr17_70849265     ZHar    C    A        0      0        2 
  17 chr17_70849265   Sample    C    A        0      0        2 
  17 chr17_70860998     AAsi    A    T        0      0        2 
  17 chr17_70860998     AKia    A    T        1      2        2 
  17 chr17_70860998     AOna    A    T        0      0        2 
  17 chr17_70860998     ASom    A    T        0      0        2 
  17 chr17_70860998     HCab    A    T        0      0        2 
  17 chr17_70860998     HPrz    A    T        0      0        2 
  17 chr17_70860998     ZBoe    A    T        0      0        2 
  17 chr17_70860998     ZGre    A    T        0      0        2 
  17 chr17_70860998     ZHar    A    T        0      0        2 
  17 chr17_70860998   Sample    A    T        0      0        2 
  17 chr17_70873849     AAsi    C    T        0      0        2 
  17 chr17_70873849     AKia    C    T        0      0        2 
  17 chr17_70873849     AOna    C    T        0      0        2 
  17 chr17_70873849     ASom    C    T        0      0        2 
  17 chr17_70873849     HCab    C    T        0      0        2 
  17 chr17_70873849     HPrz    C    T        0      0        2 
  17 chr17_70873849     ZBoe    C    T        0      0        2 
  17 chr17_70873849     ZGre    C    T        1      2        2 
  17 chr17_70873849     ZHar    C    T        0      0        2 
  17 chr17_70873849   Sample    C    T        0      0        2 
  17 chr17_70881490     AAsi    G    A        0      0        2 
  17 chr17_70881490     AKia    G    A        0      0        2 
  17 chr17_70881490     AOna    G    A        0      0        2 
  17 chr17_70881490     ASom    G    A        0      0        2 
  17 chr17_70881490     HCab    G    A        1      2        2 
  17 chr17_70881490     HPrz    G    A        1      2        2 
  17 chr17_70881490     ZBoe    G    A        0      0        2 
  17 chr17_70881490     ZGre    G    A        0      0        2 
  17 chr17_70881490     ZHar    G    A        0      0        2 
  17 chr17_70881490   Sample    G    A        0      0        2 
  17 chr17_70882903     AAsi    A    G        1      2        2 
  17 chr17_70882903     AKia    A    G        0      0        2 
  17 chr17_70882903     AOna    A    G        0      0        2 
  17 chr17_70882903     ASom    A    G        1      2        2 
  17 chr17_70882903     HCab    A    G        0      0        2 
  17 chr17_70882903     HPrz    A    G        0      0        2 
  17 chr17_70882903     ZBoe    A    G        0      0        2 
  17 chr17_70882903     ZGre    A    G        0      0        2 
  17 chr17_70882903     ZHar    A    G        0      0        2 
  17 chr17_70882903   Sample    A    G        1      2        2 
  17 chr17_70887037     AAsi    T    C        0      0        2 
  17 chr17_70887037     AKia    T    C        0      0        2 
  17 chr17_70887037     AOna    T    C        0      0        2 
  17 chr17_70887037     ASom    T    C        0      0        2 
  17 chr17_70887037     HCab    T    C        0      0        2 
  17 chr17_70887037     HPrz    T    C        0      0        2 
  17 chr17_70887037     ZBoe    T    C      0.5      1        2 
  17 chr17_70887037     ZGre    T    C        0      0        2 
  17 chr17_70887037     ZHar    T    C        0      0        2 
  17 chr17_70887037   Sample    T    C        1      2        2 
  17 chr17_70889667     AAsi    A    G        0      0        2 
  17 chr17_70889667     AKia    A    G        0      0        2 
  17 chr17_70889667     AOna    A    G        0      0        2 
  17 chr17_70889667     ASom    A    G        0      0        2 
  17 chr17_70889667     HCab    A    G        1      2        2 
  17 chr17_70889667     HPrz    A    G        1      2        2 
  17 chr17_70889667     ZBoe    A    G        0      0        2 
  17 chr17_70889667     ZGre    A    G        0      0        2 
  17 chr17_70889667     ZHar    A    G        0      0        2 
  17 chr17_70889667   Sample    A    G        0      0        2 
  17 chr17_70889817     AAsi    T    C        0      0        2 
  17 chr17_70889817     AKia    T    C        0      0        2 
  17 chr17_70889817     AOna    T    C        1      2        2 
  17 chr17_70889817     ASom    T    C        0      0        2 
  17 chr17_70889817     HCab    T    C        0      0        2 
  17 chr17_70889817     HPrz    T    C        0      0        2 
  17 chr17_70889817     ZBoe    T    C        0      0        2 
  17 chr17_70889817     ZGre    T    C        0      0        2 
  17 chr17_70889817     ZHar    T    C        0      0        2 
  17 chr17_70889817   Sample    T    C        0      0        2 
  17 chr17_70893028     AAsi    G    A        0      0        2 
  17 chr17_70893028     AKia    G    A        0      0        2 
  17 chr17_70893028     AOna    G    A        0      0        2 
  17 chr17_70893028     ASom    G    A        0      0        2 
  17 chr17_70893028     HCab    G    A        1      2        2 
  17 chr17_70893028     HPrz    G    A        1      2        2 
  17 chr17_70893028     ZBoe    G    A        0      0        2 
  17 chr17_70893028     ZGre    G    A        0      0        2 
  17 chr17_70893028     ZHar    G    A        0      0        2 
  17 chr17_70893028   Sample    G    A        0      0        2 
  17 chr17_70901240     AAsi    G    A        0      0        2 
  17 chr17_70901240     AKia    G    A        0      0        2 
  17 chr17_70901240     AOna    G    A        0      0        2 
  17 chr17_70901240     ASom    G    A        0      0        2 
  17 chr17_70901240     HCab    G    A        0      0        2 
  17 chr17_70901240     HPrz    G    A        0      0        2 
  17 chr17_70901240     ZBoe    G    A      0.5      1        2 
  17 chr17_70901240     ZGre    G    A        0      0        2 
  17 chr17_70901240     ZHar    G    A        0      0        2 
  17 chr17_70901240   Sample    G    A        0      0        2 
  17 chr17_70903473     AAsi    A    G        0      0        2 
  17 chr17_70903473     AKia    A    G        0      0        2 
  17 chr17_70903473     AOna    A    G        0      0        2 
  17 chr17_70903473     ASom    A    G        0      0        2 
  17 chr17_70903473     HCab    A    G        0      0        2 
  17 chr17_70903473     HPrz    A    G        0      0        2 
  17 chr17_70903473     ZBoe    A    G      0.5      1        2 
  17 chr17_70903473     ZGre    A    G        1      2        2 
  17 chr17_70903473     ZHar    A    G        0      0        2 
  17 chr17_70903473   Sample    A    G        0      0        2 
  17 chr17_70914339     AAsi    T    C        0      0        2 
  17 chr17_70914339     AKia    T    C        0      0        2 
  17 chr17_70914339     AOna    T    C        0      0        2 
  17 chr17_70914339     ASom    T    C        0      0        2 
  17 chr17_70914339     HCab    T    C        1      2        2 
  17 chr17_70914339     HPrz    T    C        1      2        2 
  17 chr17_70914339     ZBoe    T    C        0      0        2 
  17 chr17_70914339     ZGre    T    C        0      0        2 
  17 chr17_70914339     ZHar    T    C        0      0        2 
  17 chr17_70914339   Sample    T    C        0      0        2 
  17 chr17_70916693     AAsi    T    C        0      0        2 
  17 chr17_70916693     AKia    T    C        0      0        2 
  17 chr17_70916693     AOna    T    C        1      2        2 
  17 chr17_70916693     ASom    T    C        0      0        2 
  17 chr17_70916693     HCab    T    C        0      0        2 
  17 chr17_70916693     HPrz    T    C        0      0        2 
  17 chr17_70916693     ZBoe    T    C        0      0        2 
  17 chr17_70916693     ZGre    T    C        0      0        2 
  17 chr17_70916693     ZHar    T    C        0      0        2 
  17 chr17_70916693   Sample    T    C        1      2        2 
  17 chr17_70917120     AAsi    T    C        0      0        2 
  17 chr17_70917120     AKia    T    C        1      2        2 
  17 chr17_70917120     AOna    T    C        0      0        2 
  17 chr17_70917120     ASom    T    C        0      0        2 
  17 chr17_70917120     HCab    T    C        0      0        2 
  17 chr17_70917120     HPrz    T    C        0      0        2 
  17 chr17_70917120     ZBoe    T    C        0      0        2 
  17 chr17_70917120     ZGre    T    C        0      0        2 
  17 chr17_70917120     ZHar    T    C        0      0        2 
  17 chr17_70917120   Sample    T    C        0      0        2 
  17 chr17_70917324     AAsi    C    G        0      0        2 
  17 chr17_70917324     AKia    C    G        0      0        2 
  17 chr17_70917324     AOna    C    G        0      0        2 
  17 chr17_70917324     ASom    C    G        0      0        2 
  17 chr17_70917324     HCab    C    G        1      2        2 
  17 chr17_70917324     HPrz    C    G        1      2        2 
  17 chr17_70917324     ZBoe    C    G        0      0        2 
  17 chr17_70917324     ZGre    C    G        0      0        2 
  17 chr17_70917324     ZHar    C    G        0      0        2 
  17 chr17_70917324   Sample    C    G        0      0        2 
  17 chr17_70920608     AAsi    C    G        0      0        2 
  17 chr17_70920608     AKia    C    G        0      0        2 
  17 chr17_70920608     AOna    C    G        0      0        2 
  17 chr17_70920608     ASom    C    G        0      0        2 
  17 chr17_70920608     HCab    C    G        1      2        2 
  17 chr17_70920608     HPrz    C    G      0.5      1        2 
  17 chr17_70920608     ZBoe    C    G        0      0        2 
  17 chr17_70920608     ZGre    C    G        0      0        2 
  17 chr17_70920608     ZHar    C    G        0      0        2 
  17 chr17_70920608   Sample    C    G        0      0        2 
  17 chr17_70928953     AAsi    C    T        0      0        2 
  17 chr17_70928953     AKia    C    T        0      0        2 
  17 chr17_70928953     AOna    C    T        0      0        2 
  17 chr17_70928953     ASom    C    T        0      0        2 
  17 chr17_70928953     HCab    C    T        0      0        2 
  17 chr17_70928953     HPrz    C    T        0      0        2 
  17 chr17_70928953     ZBoe    C    T      0.5      1        2 
  17 chr17_70928953     ZGre    C    T        0      0        2 
  17 chr17_70928953     ZHar    C    T        0      0        2 
  17 chr17_70928953   Sample    C    T        0      0        2 
  17 chr17_70930913     AAsi    C    A        0      0        2 
  17 chr17_70930913     AKia    C    A        0      0        2 
  17 chr17_70930913     AOna    C    A        0      0        2 
  17 chr17_70930913     ASom    C    A        0      0        2 
  17 chr17_70930913     HCab    C    A        0      0        2 
  17 chr17_70930913     HPrz    C    A        0      0        2 
  17 chr17_70930913     ZBoe    C    A        0      0        2 
  17 chr17_70930913     ZGre    C    A        0      0        2 
  17 chr17_70930913     ZHar    C    A        1      2        2 
  17 chr17_70930913   Sample    C    A        0      0        2 
  17 chr17_70933218     AAsi    C    T      0.5      1        2 
  17 chr17_70933218     AKia    C    T        0      0        2 
  17 chr17_70933218     AOna    C    T        0      0        2 
  17 chr17_70933218     ASom    C    T        0      0        2 
  17 chr17_70933218     HCab    C    T        0      0        2 
  17 chr17_70933218     HPrz    C    T        0      0        2 
  17 chr17_70933218     ZBoe    C    T        0      0        2 
  17 chr17_70933218     ZGre    C    T        0      0        2 
  17 chr17_70933218     ZHar    C    T        0      0        2 
  17 chr17_70933218   Sample    C    T        1      2        2 
  17 chr17_70934967     AAsi    C    T        0      0        2 
  17 chr17_70934967     AKia    C    T        0      0        2 
  17 chr17_70934967     AOna    C    T        0      0        2 
  17 chr17_70934967     ASom    C    T        0      0        2 
  17 chr17_70934967     HCab    C    T        0      0        2 
  17 chr17_70934967     HPrz    C    T        0      0        2 
  17 chr17_70934967     ZBoe    C    T      0.5      1        2 
  17 chr17_70934967     ZGre    C    T        0      0        2 
  17 chr17_70934967     ZHar    C    T        0      0        2 
  17 chr17_70934967   Sample    C    T        0      0        2 
  17 chr17_70945411     AAsi    G    A        0      0        2 
  17 chr17_70945411     AKia    G    A        1      2        2 
  17 chr17_70945411     AOna    G    A        0      0        2 
  17 chr17_70945411     ASom    G    A        0      0        2 
  17 chr17_70945411     HCab    G    A        0      0        2 
  17 chr17_70945411     HPrz    G    A        0      0        2 
  17 chr17_70945411     ZBoe    G    A        0      0        2 
  17 chr17_70945411     ZGre    G    A        0      0        2 
  17 chr17_70945411     ZHar    G    A        0      0        2 
  17 chr17_70945411   Sample    G    A        0      0        2 
  17 chr17_70947051     AAsi    G    A        0      0        2 
  17 chr17_70947051     AKia    G    A        0      0        2 
  17 chr17_70947051     AOna    G    A        0      0        2 
  17 chr17_70947051     ASom    G    A        0      0        2 
  17 chr17_70947051     HCab    G    A        0      0        2 
  17 chr17_70947051     HPrz    G    A        0      0        2 
  17 chr17_70947051     ZBoe    G    A        0      0        2 
  17 chr17_70947051     ZGre    G    A        1      2        2 
  17 chr17_70947051     ZHar    G    A        0      0        2 
  17 chr17_70947051   Sample    G    A        0      0        2 
  17 chr17_70949812     AAsi    A    G        0      0        2 
  17 chr17_70949812     AKia    A    G      0.5      1        2 
  17 chr17_70949812     AOna    A    G        0      0        2 
  17 chr17_70949812     ASom    A    G        0      0        2 
  17 chr17_70949812     HCab    A    G        0      0        2 
  17 chr17_70949812     HPrz    A    G        0      0        2 
  17 chr17_70949812     ZBoe    A    G        0      0        2 
  17 chr17_70949812     ZGre    A    G        0      0        2 
  17 chr17_70949812     ZHar    A    G        0      0        2 
  17 chr17_70949812   Sample    A    G        0      0        2 
  17 chr17_70952260     AAsi    C    T        0      0        2 
  17 chr17_70952260     AKia    C    T        0      0        2 
  17 chr17_70952260     AOna    C    T        1      2        2 
  17 chr17_70952260     ASom    C    T        0      0        2 
  17 chr17_70952260     HCab    C    T        0      0        2 
  17 chr17_70952260     HPrz    C    T        0      0        2 
  17 chr17_70952260     ZBoe    C    T        0      0        2 
  17 chr17_70952260     ZGre    C    T        0      0        2 
  17 chr17_70952260     ZHar    C    T        0      0        2 
  17 chr17_70952260   Sample    C    T        0      0        2 
  17 chr17_70954983     AAsi    A    G        0      0        2 
  17 chr17_70954983     AKia    A    G        0      0        2 
  17 chr17_70954983     AOna    A    G        0      0        2 
  17 chr17_70954983     ASom    A    G        0      0        2 
  17 chr17_70954983     HCab    A    G        0      0        2 
  17 chr17_70954983     HPrz    A    G        0      0        2 
  17 chr17_70954983     ZBoe    A    G        0      0        2 
  17 chr17_70954983     ZGre    A    G        1      2        2 
  17 chr17_70954983     ZHar    A    G        0      0        2 
  17 chr17_70954983   Sample    A    G        0      0        2 
  17 chr17_70957206     AAsi    C    T        0      0        2 
  17 chr17_70957206     AKia    C    T      0.5      1        2 
  17 chr17_70957206     AOna    C    T        0      0        2 
  17 chr17_70957206     ASom    C    T        0      0        2 
  17 chr17_70957206     HCab    C    T        0      0        2 
  17 chr17_70957206     HPrz    C    T        0      0        2 
  17 chr17_70957206     ZBoe    C    T        0      0        2 
  17 chr17_70957206     ZGre    C    T        0      0        2 
  17 chr17_70957206     ZHar    C    T        0      0        2 
  17 chr17_70957206   Sample    C    T        0      0        2 
  17 chr17_70957248     AAsi    C    T        0      0        2 
  17 chr17_70957248     AKia    C    T        0      0        2 
  17 chr17_70957248     AOna    C    T        0      0        2 
  17 chr17_70957248     ASom    C    T        0      0        2 
  17 chr17_70957248     HCab    C    T        0      0        2 
  17 chr17_70957248     HPrz    C    T        0      0        2 
  17 chr17_70957248     ZBoe    C    T        0      0        2 
  17 chr17_70957248     ZGre    C    T        1      2        2 
  17 chr17_70957248     ZHar    C    T        0      0        2 
  17 chr17_70957248   Sample    C    T        0      0        2 
  17 chr17_70959357     AAsi    C    T        1      2        2 
  17 chr17_70959357     AKia    C    T        0      0        2 
  17 chr17_70959357     AOna    C    T        0      0        2 
  17 chr17_70959357     ASom    C    T        1      2        2 
  17 chr17_70959357     HCab    C    T        0      0        2 
  17 chr17_70959357     HPrz    C    T        0      0        2 
  17 chr17_70959357     ZBoe    C    T        0      0        2 
  17 chr17_70959357     ZGre    C    T        0      0        2 
  17 chr17_70959357     ZHar    C    T        0      0        2 
  17 chr17_70959357   Sample    C    T        1      2        2 
  17 chr17_70967241     AAsi    T    C        0      0        2 
  17 chr17_70967241     AKia    T    C        0      0        2 
  17 chr17_70967241     AOna    T    C        0      0        2 
  17 chr17_70967241     ASom    T    C        0      0        2 
  17 chr17_70967241     HCab    T    C        0      0        2 
  17 chr17_70967241     HPrz    T    C        0      0        2 
  17 chr17_70967241     ZBoe    T    C      0.5      1        2 
  17 chr17_70967241     ZGre    T    C        0      0        2 
  17 chr17_70967241     ZHar    T    C        0      0        2 
  17 chr17_70967241   Sample    T    C        0      0        2 
  17 chr17_70971214     AAsi    A    G        0      0        2 
  17 chr17_70971214     AKia    A    G        0      0        2 
  17 chr17_70971214     AOna    A    G        1      2        2 
  17 chr17_70971214     ASom    A    G        0      0        2 
  17 chr17_70971214     HCab    A    G        0      0        2 
  17 chr17_70971214     HPrz    A    G        0      0        2 
  17 chr17_70971214     ZBoe    A    G        0      0        2 
  17 chr17_70971214     ZGre    A    G        0      0        2 
  17 chr17_70971214     ZHar    A    G        0      0        2 
  17 chr17_70971214   Sample    A    G        0      0        2 
  17 chr17_70971452     AAsi    A    G        0      0        2 
  17 chr17_70971452     AKia    A    G        0      0        2 
  17 chr17_70971452     AOna    A    G        0      0        2 
  17 chr17_70971452     ASom    A    G        0      0        2 
  17 chr17_70971452     HCab    A    G        0      0        2 
  17 chr17_70971452     HPrz    A    G        0      0        2 
  17 chr17_70971452     ZBoe    A    G      0.5      1        2 
  17 chr17_70971452     ZGre    A    G        0      0        2 
  17 chr17_70971452     ZHar    A    G        0      0        2 
  17 chr17_70971452   Sample    A    G        0      0        2 
  17 chr17_70986768     AAsi    T    C        0      0        2 
  17 chr17_70986768     AKia    T    C        0      0        2 
  17 chr17_70986768     AOna    T    C        0      0        2 
  17 chr17_70986768     ASom    T    C        0      0        2 
  17 chr17_70986768     HCab    T    C        0      0        2 
  17 chr17_70986768     HPrz    T    C        0      0        2 
  17 chr17_70986768     ZBoe    T    C        0      0        2 
  17 chr17_70986768     ZGre    T    C        0      0        2 
  17 chr17_70986768     ZHar    T    C      0.5      1        2 
  17 chr17_70986768   Sample    T    C        0      0        2 
  17 chr17_70988588     AAsi    T    A        0      0        2 
  17 chr17_70988588     AKia    T    A      0.5      1        2 
  17 chr17_70988588     AOna    T    A        0      0        2 
  17 chr17_70988588     ASom    T    A        0      0        2 
  17 chr17_70988588     HCab    T    A        0      0        2 
  17 chr17_70988588     HPrz    T    A        0      0        2 
  17 chr17_70988588     ZBoe    T    A        0      0        2 
  17 chr17_70988588     ZGre    T    A        0      0        2 
  17 chr17_70988588     ZHar    T    A        0      0        2 
  17 chr17_70988588   Sample    T    A        0      0        2 
  17 chr17_70991844     AAsi    G    A      0.5      1        2 
  17 chr17_70991844     AKia    G    A        0      0        2 
  17 chr17_70991844     AOna    G    A        0      0        2 
  17 chr17_70991844     ASom    G    A        0      0        2 
  17 chr17_70991844     HCab    G    A        0      0        2 
  17 chr17_70991844     HPrz    G    A        0      0        2 
  17 chr17_70991844     ZBoe    G    A        0      0        2 
  17 chr17_70991844     ZGre    G    A        0      0        2 
  17 chr17_70991844     ZHar    G    A        0      0        2 
  17 chr17_70991844   Sample    G    A        0      0        2 
  17 chr17_70999044     AAsi    T    C        0      0        2 
  17 chr17_70999044     AKia    T    C      0.5      1        2 
  17 chr17_70999044     AOna    T    C        1      2        2 
  17 chr17_70999044     ASom    T    C        0      0        2 
  17 chr17_70999044     HCab    T    C        1      2        2 
  17 chr17_70999044     HPrz    T    C        1      2        2 
  17 chr17_70999044     ZBoe    T    C        0      0        2 
  17 chr17_70999044     ZGre    T    C        0      0        2 
  17 chr17_70999044     ZHar    T    C        0      0        2 
  17 chr17_70999044   Sample    T    C        0      0        2 
  17 chr17_70999068     AAsi    A    G        0      0        2 
  17 chr17_70999068     AKia    A    G      0.5      1        2 
  17 chr17_70999068     AOna    A    G        0      0        2 
  17 chr17_70999068     ASom    A    G        0      0        2 
  17 chr17_70999068     HCab    A    G        0      0        2 
  17 chr17_70999068     HPrz    A    G        0      0        2 
  17 chr17_70999068     ZBoe    A    G        0      0        2 
  17 chr17_70999068     ZGre    A    G        0      0        2 
  17 chr17_70999068     ZHar    A    G        0      0        2 
  17 chr17_70999068   Sample    A    G        0      0        2 
  17 chr17_71008002     AAsi    C    A        0      0        2 
  17 chr17_71008002     AKia    C    A        0      0        2 
  17 chr17_71008002     AOna    C    A        1      2        2 
  17 chr17_71008002     ASom    C    A        0      0        2 
  17 chr17_71008002     HCab    C    A        0      0        2 
  17 chr17_71008002     HPrz    C    A        0      0        2 
  17 chr17_71008002     ZBoe    C    A        0      0        2 
  17 chr17_71008002     ZGre    C    A        0      0        2 
  17 chr17_71008002     ZHar    C    A        0      0        2 
  17 chr17_71008002   Sample    C    A        0      0        2 
  17 chr17_71022826     AAsi    G    A        0      0        2 
  17 chr17_71022826     AKia    G    A        0      0        2 
  17 chr17_71022826     AOna    G    A        0      0        2 
  17 chr17_71022826     ASom    G    A        1      2        2 
  17 chr17_71022826     HCab    G    A        0      0        2 
  17 chr17_71022826     HPrz    G    A        0      0        2 
  17 chr17_71022826     ZBoe    G    A        0      0        2 
  17 chr17_71022826     ZGre    G    A        0      0        2 
  17 chr17_71022826     ZHar    G    A        0      0        2 
  17 chr17_71022826   Sample    G    A        0      0        2 
  17 chr17_71034453     AAsi    G    A        0      0        2 
  17 chr17_71034453     AKia    G    A        0      0        2 
  17 chr17_71034453     AOna    G    A        0      0        2 
  17 chr17_71034453     ASom    G    A        0      0        2 
  17 chr17_71034453     HCab    G    A        1      2        2 
  17 chr17_71034453     HPrz    G    A        1      2        2 
  17 chr17_71034453     ZBoe    G    A        0      0        2 
  17 chr17_71034453     ZGre    G    A        0      0        2 
  17 chr17_71034453     ZHar    G    A        0      0        2 
  17 chr17_71034453   Sample    G    A        0      0        2 
  17 chr17_71036394     AAsi    T    C        0      0        2 
  17 chr17_71036394     AKia    T    C        0      0        2 
  17 chr17_71036394     AOna    T    C        0      0        2 
  17 chr17_71036394     ASom    T    C        0      0        2 
  17 chr17_71036394     HCab    T    C        0      0        2 
  17 chr17_71036394     HPrz    T    C        0      0        2 
  17 chr17_71036394     ZBoe    T    C        0      0        2 
  17 chr17_71036394     ZGre    T    C        0      0        2 
  17 chr17_71036394     ZHar    T    C        1      2        2 
  17 chr17_71036394   Sample    T    C        0      0        2 
  17 chr17_71041018     AAsi    G    A        0      0        2 
  17 chr17_71041018     AKia    G    A        0      0        2 
  17 chr17_71041018     AOna    G    A        0      0        2 
  17 chr17_71041018     ASom    G    A        0      0        2 
  17 chr17_71041018     HCab    G    A        0      0        2 
  17 chr17_71041018     HPrz    G    A        0      0        2 
  17 chr17_71041018     ZBoe    G    A        0      0        2 
  17 chr17_71041018     ZGre    G    A        0      0        2 
  17 chr17_71041018     ZHar    G    A        1      2        2 
  17 chr17_71041018   Sample    G    A        0      0        2 
  17 chr17_71041344     AAsi    T    C        0      0        2 
  17 chr17_71041344     AKia    T    C        0      0        2 
  17 chr17_71041344     AOna    T    C        0      0        2 
  17 chr17_71041344     ASom    T    C        0      0        2 
  17 chr17_71041344     HCab    T    C        0      0        2 
  17 chr17_71041344     HPrz    T    C        0      0        2 
  17 chr17_71041344     ZBoe    T    C        0      0        2 
  17 chr17_71041344     ZGre    T    C        0      0        2 
  17 chr17_71041344     ZHar    T    C      0.5      1        2 
  17 chr17_71041344   Sample    T    C        0      0        2 
  17 chr17_71042600     AAsi    A    T        0      0        2 
  17 chr17_71042600     AKia    A    T        0      0        2 
  17 chr17_71042600     AOna    A    T        0      0        2 
  17 chr17_71042600     ASom    A    T        0      0        2 
  17 chr17_71042600     HCab    A    T        1      2        2 
  17 chr17_71042600     HPrz    A    T        1      2        2 
  17 chr17_71042600     ZBoe    A    T        0      0        2 
  17 chr17_71042600     ZGre    A    T        0      0        2 
  17 chr17_71042600     ZHar    A    T        0      0        2 
  17 chr17_71042600   Sample    A    T        0      0        2 
  17 chr17_71043687     AAsi    G    A        0      0        2 
  17 chr17_71043687     AKia    G    A        0      0        2 
  17 chr17_71043687     AOna    G    A        0      0        2 
  17 chr17_71043687     ASom    G    A        0      0        2 
  17 chr17_71043687     HCab    G    A        0      0        2 
  17 chr17_71043687     HPrz    G    A        0      0        2 
  17 chr17_71043687     ZBoe    G    A        0      0        2 
  17 chr17_71043687     ZGre    G    A        1      2        2 
  17 chr17_71043687     ZHar    G    A        0      0        2 
  17 chr17_71043687   Sample    G    A        0      0        2 
  17 chr17_71044677     AAsi    A    G        0      0        2 
  17 chr17_71044677     AKia    A    G        0      0        2 
  17 chr17_71044677     AOna    A    G        0      0        2 
  17 chr17_71044677     ASom    A    G        0      0        2 
  17 chr17_71044677     HCab    A    G        1      2        2 
  17 chr17_71044677     HPrz    A    G        1      2        2 
  17 chr17_71044677     ZBoe    A    G        0      0        2 
  17 chr17_71044677     ZGre    A    G        0      0        2 
  17 chr17_71044677     ZHar    A    G        0      0        2 
  17 chr17_71044677   Sample    A    G        0      0        2 
  17 chr17_71046486     AAsi    C    A        0      0        2 
  17 chr17_71046486     AKia    C    A        0      0        2 
  17 chr17_71046486     AOna    C    A        0      0        2 
  17 chr17_71046486     ASom    C    A        0      0        2 
  17 chr17_71046486     HCab    C    A        1      2        2 
  17 chr17_71046486     HPrz    C    A        1      2        2 
  17 chr17_71046486     ZBoe    C    A        0      0        2 
  17 chr17_71046486     ZGre    C    A        0      0        2 
  17 chr17_71046486     ZHar    C    A        0      0        2 
  17 chr17_71046486   Sample    C    A        0      0        2 
  17 chr17_71046702     AAsi    T    C        0      0        2 
  17 chr17_71046702     AKia    T    C        0      0        2 
  17 chr17_71046702     AOna    T    C        0      0        2 
  17 chr17_71046702     ASom    T    C        0      0        2 
  17 chr17_71046702     HCab    T    C        0      0        2 
  17 chr17_71046702     HPrz    T    C        0      0        2 
  17 chr17_71046702     ZBoe    T    C        0      0        2 
  17 chr17_71046702     ZGre    T    C        1      2        2 
  17 chr17_71046702     ZHar    T    C        0      0        2 
  17 chr17_71046702   Sample    T    C        0      0        2 
  17 chr17_71048973     AAsi    A    G        0      0        2 
  17 chr17_71048973     AKia    A    G      0.5      1        2 
  17 chr17_71048973     AOna    A    G        0      0        2 
  17 chr17_71048973     ASom    A    G        0      0        2 
  17 chr17_71048973     HCab    A    G        1      2        2 
  17 chr17_71048973     HPrz    A    G        1      2        2 
  17 chr17_71048973     ZBoe    A    G      0.5      1        2 
  17 chr17_71048973     ZGre    A    G        0      0        2 
  17 chr17_71048973     ZHar    A    G      0.5      1        2 
  17 chr17_71048973   Sample    A    G        0      0        2 
  17 chr17_71049015     AAsi    T    C        0      0        2 
  17 chr17_71049015     AKia    T    C        0      0        2 
  17 chr17_71049015     AOna    T    C        0      0        2 
  17 chr17_71049015     ASom    T    C        0      0        2 
  17 chr17_71049015     HCab    T    C      0.5      1        2 
  17 chr17_71049015     HPrz    T    C        0      0        2 
  17 chr17_71049015     ZBoe    T    C        0      0        2 
  17 chr17_71049015     ZGre    T    C        0      0        2 
  17 chr17_71049015     ZHar    T    C        0      0        2 
  17 chr17_71049015   Sample    T    C        0      0        2 
  17 chr17_71058585     AAsi    C    T      0.5      1        2 
  17 chr17_71058585     AKia    C    T        0      0        2 
  17 chr17_71058585     AOna    C    T        0      0        2 
  17 chr17_71058585     ASom    C    T        1      2        2 
  17 chr17_71058585     HCab    C    T        0      0        2 
  17 chr17_71058585     HPrz    C    T        0      0        2 
  17 chr17_71058585     ZBoe    C    T        0      0        2 
  17 chr17_71058585     ZGre    C    T        0      0        2 
  17 chr17_71058585     ZHar    C    T        0      0        2 
  17 chr17_71058585   Sample    C    T        0      0        2 
  17 chr17_71071152     AAsi    C    A        0      0        2 
  17 chr17_71071152     AKia    C    A        0      0        2 
  17 chr17_71071152     AOna    C    A        0      0        2 
  17 chr17_71071152     ASom    C    A        0      0        2 
  17 chr17_71071152     HCab    C    A        0      0        2 
  17 chr17_71071152     HPrz    C    A        0      0        2 
  17 chr17_71071152     ZBoe    C    A        0      0        2 
  17 chr17_71071152     ZGre    C    A        1      2        2 
  17 chr17_71071152     ZHar    C    A        0      0        2 
  17 chr17_71071152   Sample    C    A        0      0        2 
  17 chr17_71074783     AAsi    G    T        0      0        2 
  17 chr17_71074783     AKia    G    T        0      0        2 
  17 chr17_71074783     AOna    G    T        0      0        2 
  17 chr17_71074783     ASom    G    T        0      0        2 
  17 chr17_71074783     HCab    G    T        1      2        2 
  17 chr17_71074783     HPrz    G    T        1      2        2 
  17 chr17_71074783     ZBoe    G    T        0      0        2 
  17 chr17_71074783     ZGre    G    T        0      0        2 
  17 chr17_71074783     ZHar    G    T        0      0        2 
  17 chr17_71074783   Sample    G    T        0      0        2 
  17 chr17_71074876     AAsi    T    C        0      0        2 
  17 chr17_71074876     AKia    T    C        0      0        2 
  17 chr17_71074876     AOna    T    C        0      0        2 
  17 chr17_71074876     ASom    T    C        0      0        2 
  17 chr17_71074876     HCab    T    C        0      0        2 
  17 chr17_71074876     HPrz    T    C        0      0        2 
  17 chr17_71074876     ZBoe    T    C      0.5      1        2 
  17 chr17_71074876     ZGre    T    C        0      0        2 
  17 chr17_71074876     ZHar    T    C        0      0        2 
  17 chr17_71074876   Sample    T    C        0      0        2 
  17 chr17_71088909     AAsi    T    C      0.5      1        2 
  17 chr17_71088909     AKia    T    C        0      0        2 
  17 chr17_71088909     AOna    T    C        0      0        2 
  17 chr17_71088909     ASom    T    C        0      0        2 
  17 chr17_71088909     HCab    T    C        0      0        2 
  17 chr17_71088909     HPrz    T    C        0      0        2 
  17 chr17_71088909     ZBoe    T    C        0      0        2 
  17 chr17_71088909     ZGre    T    C        0      0        2 
  17 chr17_71088909     ZHar    T    C        0      0        2 
  17 chr17_71088909   Sample    T    C        0      0        2 
  17 chr17_71096924     AAsi    G    T        0      0        2 
  17 chr17_71096924     AKia    G    T        0      0        2 
  17 chr17_71096924     AOna    G    T        0      0        2 
  17 chr17_71096924     ASom    G    T        0      0        2 
  17 chr17_71096924     HCab    G    T        0      0        2 
  17 chr17_71096924     HPrz    G    T        0      0        2 
  17 chr17_71096924     ZBoe    G    T      0.5      1        2 
  17 chr17_71096924     ZGre    G    T        0      0        2 
  17 chr17_71096924     ZHar    G    T        0      0        2 
  17 chr17_71096924   Sample    G    T        0      0        2 
  17 chr17_71104075     AAsi    T    C        0      0        2 
  17 chr17_71104075     AKia    T    C        0      0        2 
  17 chr17_71104075     AOna    T    C        0      0        2 
  17 chr17_71104075     ASom    T    C        0      0        2 
  17 chr17_71104075     HCab    T    C        0      0        2 
  17 chr17_71104075     HPrz    T    C        0      0        2 
  17 chr17_71104075     ZBoe    T    C        0      0        2 
  17 chr17_71104075     ZGre    T    C        0      0        2 
  17 chr17_71104075     ZHar    T    C        1      2        2 
  17 chr17_71104075   Sample    T    C        0      0        2 
  17 chr17_71106989     AAsi    A    G        0      0        2 
  17 chr17_71106989     AKia    A    G        0      0        2 
  17 chr17_71106989     AOna    A    G        0      0        2 
  17 chr17_71106989     ASom    A    G        0      0        2 
  17 chr17_71106989     HCab    A    G        1      2        2 
  17 chr17_71106989     HPrz    A    G        1      2        2 
  17 chr17_71106989     ZBoe    A    G        0      0        2 
  17 chr17_71106989     ZGre    A    G        0      0        2 
  17 chr17_71106989     ZHar    A    G        0      0        2 
  17 chr17_71106989   Sample    A    G        0      0        2 
  17 chr17_71107470     AAsi    T    C        0      0        2 
  17 chr17_71107470     AKia    T    C        0      0        2 
  17 chr17_71107470     AOna    T    C        0      0        2 
  17 chr17_71107470     ASom    T    C        0      0        2 
  17 chr17_71107470     HCab    T    C        0      0        2 
  17 chr17_71107470     HPrz    T    C      0.5      1        2 
  17 chr17_71107470     ZBoe    T    C        0      0        2 
  17 chr17_71107470     ZGre    T    C        0      0        2 
  17 chr17_71107470     ZHar    T    C        0      0        2 
  17 chr17_71107470   Sample    T    C        0      0        2 
  17 chr17_71111573     AAsi    A    G        0      0        2 
  17 chr17_71111573     AKia    A    G      0.5      1        2 
  17 chr17_71111573     AOna    A    G        0      0        2 
  17 chr17_71111573     ASom    A    G        0      0        2 
  17 chr17_71111573     HCab    A    G        0      0        2 
  17 chr17_71111573     HPrz    A    G        0      0        2 
  17 chr17_71111573     ZBoe    A    G        0      0        2 
  17 chr17_71111573     ZGre    A    G        0      0        2 
  17 chr17_71111573     ZHar    A    G        0      0        2 
  17 chr17_71111573   Sample    A    G        0      0        2 
  17 chr17_71114160     AAsi    C    T        0      0        2 
  17 chr17_71114160     AKia    C    T      0.5      1        2 
  17 chr17_71114160     AOna    C    T        0      0        2 
  17 chr17_71114160     ASom    C    T        0      0        2 
  17 chr17_71114160     HCab    C    T        0      0        2 
  17 chr17_71114160     HPrz    C    T        0      0        2 
  17 chr17_71114160     ZBoe    C    T        0      0        2 
  17 chr17_71114160     ZGre    C    T        0      0        2 
  17 chr17_71114160     ZHar    C    T        0      0        2 
  17 chr17_71114160   Sample    C    T        0      0        2 
  17 chr17_71122493     AAsi    C    T        0      0        2 
  17 chr17_71122493     AKia    C    T        0      0        2 
  17 chr17_71122493     AOna    C    T        0      0        2 
  17 chr17_71122493     ASom    C    T        0      0        2 
  17 chr17_71122493     HCab    C    T        1      2        2 
  17 chr17_71122493     HPrz    C    T        1      2        2 
  17 chr17_71122493     ZBoe    C    T        0      0        2 
  17 chr17_71122493     ZGre    C    T        0      0        2 
  17 chr17_71122493     ZHar    C    T        0      0        2 
  17 chr17_71122493   Sample    C    T        0      0        2 
  17 chr17_71122775     AAsi    G    A        0      0        2 
  17 chr17_71122775     AKia    G    A        0      0        2 
  17 chr17_71122775     AOna    G    A        0      0        2 
  17 chr17_71122775     ASom    G    A        0      0        2 
  17 chr17_71122775     HCab    G    A        0      0        2 
  17 chr17_71122775     HPrz    G    A        0      0        2 
  17 chr17_71122775     ZBoe    G    A      0.5      1        2 
  17 chr17_71122775     ZGre    G    A        0      0        2 
  17 chr17_71122775     ZHar    G    A        0      0        2 
  17 chr17_71122775   Sample    G    A        0      0        2 
  17 chr17_71131031     AAsi    A    C        0      0        2 
  17 chr17_71131031     AKia    A    C        0      0        2 
  17 chr17_71131031     AOna    A    C        0      0        2 
  17 chr17_71131031     ASom    A    C        0      0        2 
  17 chr17_71131031     HCab    A    C        1      2        2 
  17 chr17_71131031     HPrz    A    C        1      2        2 
  17 chr17_71131031     ZBoe    A    C        0      0        2 
  17 chr17_71131031     ZGre    A    C        0      0        2 
  17 chr17_71131031     ZHar    A    C        0      0        2 
  17 chr17_71131031   Sample    A    C        0      0        2 
  17 chr17_71131602     AAsi    A    C        0      0        2 
  17 chr17_71131602     AKia    A    C        0      0        2 
  17 chr17_71131602     AOna    A    C        0      0        2 
  17 chr17_71131602     ASom    A    C        0      0        2 
  17 chr17_71131602     HCab    A    C        0      0        2 
  17 chr17_71131602     HPrz    A    C        0      0        2 
  17 chr17_71131602     ZBoe    A    C        0      0        2 
  17 chr17_71131602     ZGre    A    C        1      2        2 
  17 chr17_71131602     ZHar    A    C        0      0        2 
  17 chr17_71131602   Sample    A    C        0      0        2 
  17 chr17_71137039     AAsi    G    A        0      0        2 
  17 chr17_71137039     AKia    G    A        0      0        2 
  17 chr17_71137039     AOna    G    A        0      0        2 
  17 chr17_71137039     ASom    G    A        0      0        2 
  17 chr17_71137039     HCab    G    A        1      2        2 
  17 chr17_71137039     HPrz    G    A        1      2        2 
  17 chr17_71137039     ZBoe    G    A        0      0        2 
  17 chr17_71137039     ZGre    G    A        0      0        2 
  17 chr17_71137039     ZHar    G    A        0      0        2 
  17 chr17_71137039   Sample    G    A        0      0        2 
  17 chr17_71145645     AAsi    T    C        0      0        2 
  17 chr17_71145645     AKia    T    C        0      0        2 
  17 chr17_71145645     AOna    T    C        0      0        2 
  17 chr17_71145645     ASom    T    C        0      0        2 
  17 chr17_71145645     HCab    T    C        1      2        2 
  17 chr17_71145645     HPrz    T    C        1      2        2 
  17 chr17_71145645     ZBoe    T    C        0      0        2 
  17 chr17_71145645     ZGre    T    C        0      0        2 
  17 chr17_71145645     ZHar    T    C        0      0        2 
  17 chr17_71145645   Sample    T    C        0      0        2 
  17 chr17_71147759     AAsi    G    A        0      0        2 
  17 chr17_71147759     AKia    G    A        0      0        2 
  17 chr17_71147759     AOna    G    A        0      0        2 
  17 chr17_71147759     ASom    G    A        0      0        2 
  17 chr17_71147759     HCab    G    A        1      2        2 
  17 chr17_71147759     HPrz    G    A        1      2        2 
  17 chr17_71147759     ZBoe    G    A        0      0        2 
  17 chr17_71147759     ZGre    G    A        0      0        2 
  17 chr17_71147759     ZHar    G    A        0      0        2 
  17 chr17_71147759   Sample    G    A        0      0        2 
  17 chr17_71149995     AAsi    G    A        0      0        2 
  17 chr17_71149995     AKia    G    A        0      0        2 
  17 chr17_71149995     AOna    G    A        0      0        2 
  17 chr17_71149995     ASom    G    A        1      2        2 
  17 chr17_71149995     HCab    G    A        0      0        2 
  17 chr17_71149995     HPrz    G    A        0      0        2 
  17 chr17_71149995     ZBoe    G    A        0      0        2 
  17 chr17_71149995     ZGre    G    A        0      0        2 
  17 chr17_71149995     ZHar    G    A        0      0        2 
  17 chr17_71149995   Sample    G    A        0      0        2 
  17 chr17_71157916     AAsi    A    G        0      0        2 
  17 chr17_71157916     AKia    A    G        0      0        2 
  17 chr17_71157916     AOna    A    G        0      0        2 
  17 chr17_71157916     ASom    A    G        0      0        2 
  17 chr17_71157916     HCab    A    G        0      0        2 
  17 chr17_71157916     HPrz    A    G        0      0        2 
  17 chr17_71157916     ZBoe    A    G        0      0        2 
  17 chr17_71157916     ZGre    A    G        0      0        2 
  17 chr17_71157916     ZHar    A    G        1      2        2 
  17 chr17_71157916   Sample    A    G        0      0        2 
  17 chr17_71166751     AAsi    T    C        0      0        2 
  17 chr17_71166751     AKia    T    C        0      0        2 
  17 chr17_71166751     AOna    T    C        0      0        2 
  17 chr17_71166751     ASom    T    C        0      0        2 
  17 chr17_71166751     HCab    T    C        1      2        2 
  17 chr17_71166751     HPrz    T    C        1      2        2 
  17 chr17_71166751     ZBoe    T    C        0      0        2 
  17 chr17_71166751     ZGre    T    C        0      0        2 
  17 chr17_71166751     ZHar    T    C        0      0        2 
  17 chr17_71166751   Sample    T    C        0      0        2 
  17 chr17_71178364     AAsi    G    A        0      0        2 
  17 chr17_71178364     AKia    G    A        0      0        2 
  17 chr17_71178364     AOna    G    A        0      0        2 
  17 chr17_71178364     ASom    G    A        0      0        2 
  17 chr17_71178364     HCab    G    A      0.5      1        2 
  17 chr17_71178364     HPrz    G    A        0      0        2 
  17 chr17_71178364     ZBoe    G    A        0      0        2 
  17 chr17_71178364     ZGre    G    A        0      0        2 
  17 chr17_71178364     ZHar    G    A        0      0        2 
  17 chr17_71178364   Sample    G    A        0      0        2 
  17 chr17_71186892     AAsi    G    A        0      0        2 
  17 chr17_71186892     AKia    G    A        0      0        2 
  17 chr17_71186892     AOna    G    A        0      0        2 
  17 chr17_71186892     ASom    G    A        0      0        2 
  17 chr17_71186892     HCab    G    A      0.5      1        2 
  17 chr17_71186892     HPrz    G    A        0      0        2 
  17 chr17_71186892     ZBoe    G    A        0      0        2 
  17 chr17_71186892     ZGre    G    A        0      0        2 
  17 chr17_71186892     ZHar    G    A        0      0        2 
  17 chr17_71186892   Sample    G    A        0      0        2 
  17 chr17_71190794     AAsi    G    A        0      0        2 
  17 chr17_71190794     AKia    G    A        0      0        2 
  17 chr17_71190794     AOna    G    A        0      0        2 
  17 chr17_71190794     ASom    G    A        0      0        2 
  17 chr17_71190794     HCab    G    A        0      0        2 
  17 chr17_71190794     HPrz    G    A        0      0        2 
  17 chr17_71190794     ZBoe    G    A        0      0        2 
  17 chr17_71190794     ZGre    G    A      0.5      1        2 
  17 chr17_71190794     ZHar    G    A        0      0        2 
  17 chr17_71190794   Sample    G    A        0      0        2 
  17 chr17_71191290     AAsi    A    G        0      0        2 
  17 chr17_71191290     AKia    A    G        0      0        2 
  17 chr17_71191290     AOna    A    G        0      0        2 
  17 chr17_71191290     ASom    A    G        0      0        2 
  17 chr17_71191290     HCab    A    G        1      2        2 
  17 chr17_71191290     HPrz    A    G        1      2        2 
  17 chr17_71191290     ZBoe    A    G        0      0        2 
  17 chr17_71191290     ZGre    A    G        0      0        2 
  17 chr17_71191290     ZHar    A    G        0      0        2 
  17 chr17_71191290   Sample    A    G        0      0        2 
  17 chr17_71195223     AAsi    T    C        0      0        2 
  17 chr17_71195223     AKia    T    C        0      0        2 
  17 chr17_71195223     AOna    T    C        0      0        2 
  17 chr17_71195223     ASom    T    C        0      0        2 
  17 chr17_71195223     HCab    T    C        1      2        2 
  17 chr17_71195223     HPrz    T    C        1      2        2 
  17 chr17_71195223     ZBoe    T    C        0      0        2 
  17 chr17_71195223     ZGre    T    C        0      0        2 
  17 chr17_71195223     ZHar    T    C        0      0        2 
  17 chr17_71195223   Sample    T    C        0      0        2 
  17 chr17_71201661     AAsi    A    C        0      0        2 
  17 chr17_71201661     AKia    A    C        0      0        2 
  17 chr17_71201661     AOna    A    C        1      2        2 
  17 chr17_71201661     ASom    A    C        0      0        2 
  17 chr17_71201661     HCab    A    C        0      0        2 
  17 chr17_71201661     HPrz    A    C        0      0        2 
  17 chr17_71201661     ZBoe    A    C        0      0        2 
  17 chr17_71201661     ZGre    A    C        0      0        2 
  17 chr17_71201661     ZHar    A    C        0      0        2 
  17 chr17_71201661   Sample    A    C        0      0        2 
  17 chr17_71204648     AAsi    T    A        0      0        2 
  17 chr17_71204648     AKia    T    A        0      0        2 
  17 chr17_71204648     AOna    T    A        0      0        2 
  17 chr17_71204648     ASom    T    A        0      0        2 
  17 chr17_71204648     HCab    T    A        1      2        2 
  17 chr17_71204648     HPrz    T    A        1      2        2 
  17 chr17_71204648     ZBoe    T    A        0      0        2 
  17 chr17_71204648     ZGre    T    A        0      0        2 
  17 chr17_71204648     ZHar    T    A        0      0        2 
  17 chr17_71204648   Sample    T    A        0      0        2 
  17 chr17_71221019     AAsi    G    C        0      0        2 
  17 chr17_71221019     AKia    G    C        0      0        2 
  17 chr17_71221019     AOna    G    C        0      0        2 
  17 chr17_71221019     ASom    G    C        0      0        2 
  17 chr17_71221019     HCab    G    C        0      0        2 
  17 chr17_71221019     HPrz    G    C        0      0        2 
  17 chr17_71221019     ZBoe    G    C      0.5      1        2 
  17 chr17_71221019     ZGre    G    C        1      2        2 
  17 chr17_71221019     ZHar    G    C        0      0        2 
  17 chr17_71221019   Sample    G    C        0      0        2 
  17 chr17_71225104     AAsi    T    C        0      0        2 
  17 chr17_71225104     AKia    T    C      0.5      1        2 
  17 chr17_71225104     AOna    T    C        0      0        2 
  17 chr17_71225104     ASom    T    C        0      0        2 
  17 chr17_71225104     HCab    T    C        0      0        2 
  17 chr17_71225104     HPrz    T    C        0      0        2 
  17 chr17_71225104     ZBoe    T    C        0      0        2 
  17 chr17_71225104     ZGre    T    C        0      0        2 
  17 chr17_71225104     ZHar    T    C        0      0        2 
  17 chr17_71225104   Sample    T    C        0      0        2 
  17 chr17_71239738     AAsi    G    C      0.5      1        2 
  17 chr17_71239738     AKia    G    C        0      0        2 
  17 chr17_71239738     AOna    G    C        0      0        2 
  17 chr17_71239738     ASom    G    C        0      0        2 
  17 chr17_71239738     HCab    G    C        0      0        2 
  17 chr17_71239738     HPrz    G    C        0      0        2 
  17 chr17_71239738     ZBoe    G    C        0      0        2 
  17 chr17_71239738     ZGre    G    C        0      0        2 
  17 chr17_71239738     ZHar    G    C        0      0        2 
  17 chr17_71239738   Sample    G    C        1      2        2 
  17 chr17_71240415     AAsi    C    G        0      0        2 
  17 chr17_71240415     AKia    C    G        0      0        2 
  17 chr17_71240415     AOna    C    G        0      0        2 
  17 chr17_71240415     ASom    C    G        0      0        2 
  17 chr17_71240415     HCab    C    G      0.5      1        2 
  17 chr17_71240415     HPrz    C    G      0.5      1        2 
  17 chr17_71240415     ZBoe    C    G        0      0        2 
  17 chr17_71240415     ZGre    C    G        0      0        2 
  17 chr17_71240415     ZHar    C    G        0      0        2 
  17 chr17_71240415   Sample    C    G        0      0        2 
  17 chr17_71242006     AAsi    G    T        0      0        2 
  17 chr17_71242006     AKia    G    T        0      0        2 
  17 chr17_71242006     AOna    G    T        1      2        2 
  17 chr17_71242006     ASom    G    T        0      0        2 
  17 chr17_71242006     HCab    G    T        0      0        2 
  17 chr17_71242006     HPrz    G    T        0      0        2 
  17 chr17_71242006     ZBoe    G    T        0      0        2 
  17 chr17_71242006     ZGre    G    T        0      0        2 
  17 chr17_71242006     ZHar    G    T        0      0        2 
  17 chr17_71242006   Sample    G    T        0      0        2 
  17 chr17_71246304     AAsi    T    G        0      0        2 
  17 chr17_71246304     AKia    T    G        0      0        2 
  17 chr17_71246304     AOna    T    G        0      0        2 
  17 chr17_71246304     ASom    T    G        0      0        2 
  17 chr17_71246304     HCab    T    G        0      0        2 
  17 chr17_71246304     HPrz    T    G        0      0        2 
  17 chr17_71246304     ZBoe    T    G      0.5      1        2 
  17 chr17_71246304     ZGre    T    G        0      0        2 
  17 chr17_71246304     ZHar    T    G        0      0        2 
  17 chr17_71246304   Sample    T    G        0      0        2 
  17 chr17_71250539     AAsi    G    A        0      0        2 
  17 chr17_71250539     AKia    G    A        0      0        2 
  17 chr17_71250539     AOna    G    A        0      0        2 
  17 chr17_71250539     ASom    G    A        0      0        2 
  17 chr17_71250539     HCab    G    A      0.5      1        2 
  17 chr17_71250539     HPrz    G    A      0.5      1        2 
  17 chr17_71250539     ZBoe    G    A        0      0        2 
  17 chr17_71250539     ZGre    G    A        0      0        2 
  17 chr17_71250539     ZHar    G    A        0      0        2 
  17 chr17_71250539   Sample    G    A        0      0        2 
  17 chr17_71253091     AAsi    T    C        0      0        2 
  17 chr17_71253091     AKia    T    C        0      0        2 
  17 chr17_71253091     AOna    T    C        0      0        2 
  17 chr17_71253091     ASom    T    C        0      0        2 
  17 chr17_71253091     HCab    T    C      0.5      1        2 
  17 chr17_71253091     HPrz    T    C        1      2        2 
  17 chr17_71253091     ZBoe    T    C        0      0        2 
  17 chr17_71253091     ZGre    T    C        0      0        2 
  17 chr17_71253091     ZHar    T    C        0      0        2 
  17 chr17_71253091   Sample    T    C        0      0        2 
  17 chr17_71254633     AAsi    A    G        0      0        2 
  17 chr17_71254633     AKia    A    G        0      0        2 
  17 chr17_71254633     AOna    A    G        0      0        2 
  17 chr17_71254633     ASom    A    G        0      0        2 
  17 chr17_71254633     HCab    A    G        0      0        2 
  17 chr17_71254633     HPrz    A    G        0      0        2 
  17 chr17_71254633     ZBoe    A    G        0      0        2 
  17 chr17_71254633     ZGre    A    G      0.5      1        2 
  17 chr17_71254633     ZHar    A    G        0      0        2 
  17 chr17_71254633   Sample    A    G        0      0        2 
  17 chr17_71260309     AAsi    A    G        0      0        2 
  17 chr17_71260309     AKia    A    G        0      0        2 
  17 chr17_71260309     AOna    A    G        0      0        2 
  17 chr17_71260309     ASom    A    G        0      0        2 
  17 chr17_71260309     HCab    A    G        0      0        2 
  17 chr17_71260309     HPrz    A    G        0      0        2 
  17 chr17_71260309     ZBoe    A    G      0.5      1        2 
  17 chr17_71260309     ZGre    A    G        0      0        2 
  17 chr17_71260309     ZHar    A    G        0      0        2 
  17 chr17_71260309   Sample    A    G        0      0        2 
  17 chr17_71269251     AAsi    C    T        0      0        2 
  17 chr17_71269251     AKia    C    T        0      0        2 
  17 chr17_71269251     AOna    C    T        0      0        2 
  17 chr17_71269251     ASom    C    T        0      0        2 
  17 chr17_71269251     HCab    C    T        1      2        2 
  17 chr17_71269251     HPrz    C    T        0      0        2 
  17 chr17_71269251     ZBoe    C    T        0      0        2 
  17 chr17_71269251     ZGre    C    T        0      0        2 
  17 chr17_71269251     ZHar    C    T        0      0        2 
  17 chr17_71269251   Sample    C    T        0      0        2 
  17 chr17_71279989     AAsi    A    G        0      0        2 
  17 chr17_71279989     AKia    A    G        0      0        2 
  17 chr17_71279989     AOna    A    G        0      0        2 
  17 chr17_71279989     ASom    A    G        0      0        2 
  17 chr17_71279989     HCab    A    G        0      0        2 
  17 chr17_71279989     HPrz    A    G        0      0        2 
  17 chr17_71279989     ZBoe    A    G        1      2        2 
  17 chr17_71279989     ZGre    A    G        0      0        2 
  17 chr17_71279989     ZHar    A    G        0      0        2 
  17 chr17_71279989   Sample    A    G        0      0        2 
  17 chr17_71290430     AAsi    C    T        0      0        2 
  17 chr17_71290430     AKia    C    T      0.5      1        2 
  17 chr17_71290430     AOna    C    T        1      2        2 
  17 chr17_71290430     ASom    C    T        0      0        2 
  17 chr17_71290430     HCab    C    T        0      0        2 
  17 chr17_71290430     HPrz    C    T        0      0        2 
  17 chr17_71290430     ZBoe    C    T        0      0        2 
  17 chr17_71290430     ZGre    C    T        0      0        2 
  17 chr17_71290430     ZHar    C    T        0      0        2 
  17 chr17_71290430   Sample    C    T        0      0        2 
  17 chr17_71291808     AAsi    C    T        0      0        2 
  17 chr17_71291808     AKia    C    T      0.5      1        2 
  17 chr17_71291808     AOna    C    T        0      0        2 
  17 chr17_71291808     ASom    C    T        0      0        2 
  17 chr17_71291808     HCab    C    T        0      0        2 
  17 chr17_71291808     HPrz    C    T        0      0        2 
  17 chr17_71291808     ZBoe    C    T        0      0        2 
  17 chr17_71291808     ZGre    C    T        0      0        2 
  17 chr17_71291808     ZHar    C    T        0      0        2 
  17 chr17_71291808   Sample    C    T        0      0        2 
  17 chr17_71309264     AAsi    C    T        0      0        2 
  17 chr17_71309264     AKia    C    T      0.5      1        2 
  17 chr17_71309264     AOna    C    T        0      0        2 
  17 chr17_71309264     ASom    C    T        0      0        2 
  17 chr17_71309264     HCab    C    T        0      0        2 
  17 chr17_71309264     HPrz    C    T        0      0        2 
  17 chr17_71309264     ZBoe    C    T        0      0        2 
  17 chr17_71309264     ZGre    C    T        0      0        2 
  17 chr17_71309264     ZHar    C    T        0      0        2 
  17 chr17_71309264   Sample    C    T        0      0        2 
  17 chr17_71312481     AAsi    A    G        0      0        2 
  17 chr17_71312481     AKia    A    G        0      0        2 
  17 chr17_71312481     AOna    A    G        0      0        2 
  17 chr17_71312481     ASom    A    G        0      0        2 
  17 chr17_71312481     HCab    A    G        1      2        2 
  17 chr17_71312481     HPrz    A    G        0      0        2 
  17 chr17_71312481     ZBoe    A    G        0      0        2 
  17 chr17_71312481     ZGre    A    G        0      0        2 
  17 chr17_71312481     ZHar    A    G        0      0        2 
  17 chr17_71312481   Sample    A    G        0      0        2 
  17 chr17_71316169     AAsi    T    A        0      0        2 
  17 chr17_71316169     AKia    T    A        0      0        2 
  17 chr17_71316169     AOna    T    A        0      0        2 
  17 chr17_71316169     ASom    T    A        0      0        2 
  17 chr17_71316169     HCab    T    A        0      0        2 
  17 chr17_71316169     HPrz    T    A        0      0        2 
  17 chr17_71316169     ZBoe    T    A      0.5      1        2 
  17 chr17_71316169     ZGre    T    A        0      0        2 
  17 chr17_71316169     ZHar    T    A        0      0        2 
  17 chr17_71316169   Sample    T    A        0      0        2 
  17 chr17_71325904     AAsi    T    A        0      0        2 
  17 chr17_71325904     AKia    T    A        0      0        2 
  17 chr17_71325904     AOna    T    A        0      0        2 
  17 chr17_71325904     ASom    T    A        0      0        2 
  17 chr17_71325904     HCab    T    A        1      2        2 
  17 chr17_71325904     HPrz    T    A        0      0        2 
  17 chr17_71325904     ZBoe    T    A        0      0        2 
  17 chr17_71325904     ZGre    T    A        0      0        2 
  17 chr17_71325904     ZHar    T    A        0      0        2 
  17 chr17_71325904   Sample    T    A        0      0        2 
  17 chr17_71338068     AAsi    A    G        0      0        2 
  17 chr17_71338068     AKia    A    G        0      0        2 
  17 chr17_71338068     AOna    A    G        0      0        2 
  17 chr17_71338068     ASom    A    G        0      0        2 
  17 chr17_71338068     HCab    A    G        0      0        2 
  17 chr17_71338068     HPrz    A    G        0      0        2 
  17 chr17_71338068     ZBoe    A    G      0.5      1        2 
  17 chr17_71338068     ZGre    A    G        0      0        2 
  17 chr17_71338068     ZHar    A    G        0      0        2 
  17 chr17_71338068   Sample    A    G        0      0        2 
  17 chr17_71358838     AAsi    G    C        0      0        2 
  17 chr17_71358838     AKia    G    C        0      0        2 
  17 chr17_71358838     AOna    G    C        0      0        2 
  17 chr17_71358838     ASom    G    C        0      0        2 
  17 chr17_71358838     HCab    G    C        1      2        2 
  17 chr17_71358838     HPrz    G    C        1      2        2 
  17 chr17_71358838     ZBoe    G    C        0      0        2 
  17 chr17_71358838     ZGre    G    C        0      0        2 
  17 chr17_71358838     ZHar    G    C        0      0        2 
  17 chr17_71358838   Sample    G    C        0      0        2 
  17 chr17_71376402     AAsi    G    T        0      0        2 
  17 chr17_71376402     AKia    G    T        0      0        2 
  17 chr17_71376402     AOna    G    T        0      0        2 
  17 chr17_71376402     ASom    G    T        0      0        2 
  17 chr17_71376402     HCab    G    T        0      0        2 
  17 chr17_71376402     HPrz    G    T        0      0        2 
  17 chr17_71376402     ZBoe    G    T      0.5      1        2 
  17 chr17_71376402     ZGre    G    T        0      0        2 
  17 chr17_71376402     ZHar    G    T        0      0        2 
  17 chr17_71376402   Sample    G    T        0      0        2 
  17 chr17_71400525     AAsi    A    G        0      0        2 
  17 chr17_71400525     AKia    A    G        0      0        2 
  17 chr17_71400525     AOna    A    G        0      0        2 
  17 chr17_71400525     ASom    A    G        0      0        2 
  17 chr17_71400525     HCab    A    G        0      0        2 
  17 chr17_71400525     HPrz    A    G        0      0        2 
  17 chr17_71400525     ZBoe    A    G        0      0        2 
  17 chr17_71400525     ZGre    A    G        0      0        2 
  17 chr17_71400525     ZHar    A    G      0.5      1        2 
  17 chr17_71400525   Sample    A    G        0      0        2 
  17 chr17_71403720     AAsi    T    C        0      0        2 
  17 chr17_71403720     AKia    T    C        0      0        2 
  17 chr17_71403720     AOna    T    C        0      0        2 
  17 chr17_71403720     ASom    T    C      0.5      1        2 
  17 chr17_71403720     HCab    T    C        0      0        2 
  17 chr17_71403720     HPrz    T    C        0      0        2 
  17 chr17_71403720     ZBoe    T    C        0      0        2 
  17 chr17_71403720     ZGre    T    C        0      0        2 
  17 chr17_71403720     ZHar    T    C        0      0        2 
  17 chr17_71403720   Sample    T    C        0      0        2 
  17 chr17_71403934     AAsi    G    A        0      0        2 
  17 chr17_71403934     AKia    G    A        0      0        2 
  17 chr17_71403934     AOna    G    A        0      0        2 
  17 chr17_71403934     ASom    G    A        0      0        2 
  17 chr17_71403934     HCab    G    A        1      2        2 
  17 chr17_71403934     HPrz    G    A        1      2        2 
  17 chr17_71403934     ZBoe    G    A        0      0        2 
  17 chr17_71403934     ZGre    G    A        0      0        2 
  17 chr17_71403934     ZHar    G    A        0      0        2 
  17 chr17_71403934   Sample    G    A        0      0        2 
  17 chr17_71404031     AAsi    G    C        0      0        2 
  17 chr17_71404031     AKia    G    C        0      0        2 
  17 chr17_71404031     AOna    G    C        0      0        2 
  17 chr17_71404031     ASom    G    C        0      0        2 
  17 chr17_71404031     HCab    G    C        0      0        2 
  17 chr17_71404031     HPrz    G    C        0      0        2 
  17 chr17_71404031     ZBoe    G    C        0      0        2 
  17 chr17_71404031     ZGre    G    C        0      0        2 
  17 chr17_71404031     ZHar    G    C        1      2        2 
  17 chr17_71404031   Sample    G    C        0      0        2 
  17 chr17_71405267     AAsi    A    G        0      0        2 
  17 chr17_71405267     AKia    A    G        0      0        2 
  17 chr17_71405267     AOna    A    G        0      0        2 
  17 chr17_71405267     ASom    A    G        0      0        2 
  17 chr17_71405267     HCab    A    G        0      0        2 
  17 chr17_71405267     HPrz    A    G        0      0        2 
  17 chr17_71405267     ZBoe    A    G      0.5      1        2 
  17 chr17_71405267     ZGre    A    G        0      0        2 
  17 chr17_71405267     ZHar    A    G        0      0        2 
  17 chr17_71405267   Sample    A    G        0      0        2 
  17 chr17_71408244     AAsi    G    C        0      0        2 
  17 chr17_71408244     AKia    G    C        0      0        2 
  17 chr17_71408244     AOna    G    C        0      0        2 
  17 chr17_71408244     ASom    G    C        0      0        2 
  17 chr17_71408244     HCab    G    C        0      0        2 
  17 chr17_71408244     HPrz    G    C        0      0        2 
  17 chr17_71408244     ZBoe    G    C      0.5      1        2 
  17 chr17_71408244     ZGre    G    C        0      0        2 
  17 chr17_71408244     ZHar    G    C        0      0        2 
  17 chr17_71408244   Sample    G    C        0      0        2 
  17 chr17_71412476     AAsi    G    A        0      0        2 
  17 chr17_71412476     AKia    G    A        0      0        2 
  17 chr17_71412476     AOna    G    A        0      0        2 
  17 chr17_71412476     ASom    G    A        0      0        2 
  17 chr17_71412476     HCab    G    A        1      2        2 
  17 chr17_71412476     HPrz    G    A        1      2        2 
  17 chr17_71412476     ZBoe    G    A        0      0        2 
  17 chr17_71412476     ZGre    G    A        0      0        2 
  17 chr17_71412476     ZHar    G    A        0      0        2 
  17 chr17_71412476   Sample    G    A        0      0        2 
  17 chr17_71414096     AAsi    T    C        0      0        2 
  17 chr17_71414096     AKia    T    C        0      0        2 
  17 chr17_71414096     AOna    T    C        0      0        2 
  17 chr17_71414096     ASom    T    C        0      0        2 
  17 chr17_71414096     HCab    T    C        1      2        2 
  17 chr17_71414096     HPrz    T    C        1      2        2 
  17 chr17_71414096     ZBoe    T    C        0      0        2 
  17 chr17_71414096     ZGre    T    C        0      0        2 
  17 chr17_71414096     ZHar    T    C        0      0        2 
  17 chr17_71414096   Sample    T    C        0      0        2 
  17 chr17_71416484     AAsi    G    A        0      0        2 
  17 chr17_71416484     AKia    G    A        0      0        2 
  17 chr17_71416484     AOna    G    A        0      0        2 
  17 chr17_71416484     ASom    G    A        0      0        2 
  17 chr17_71416484     HCab    G    A        1      2        2 
  17 chr17_71416484     HPrz    G    A        1      2        2 
  17 chr17_71416484     ZBoe    G    A        0      0        2 
  17 chr17_71416484     ZGre    G    A        0      0        2 
  17 chr17_71416484     ZHar    G    A        0      0        2 
  17 chr17_71416484   Sample    G    A        0      0        2 
  17 chr17_71419506     AAsi    G    T        0      0        2 
  17 chr17_71419506     AKia    G    T      0.5      1        2 
  17 chr17_71419506     AOna    G    T        0      0        2 
  17 chr17_71419506     ASom    G    T        0      0        2 
  17 chr17_71419506     HCab    G    T        0      0        2 
  17 chr17_71419506     HPrz    G    T        0      0        2 
  17 chr17_71419506     ZBoe    G    T        0      0        2 
  17 chr17_71419506     ZGre    G    T        0      0        2 
  17 chr17_71419506     ZHar    G    T        0      0        2 
  17 chr17_71419506   Sample    G    T        0      0        2 
  17 chr17_71427925     AAsi    T    C        0      0        2 
  17 chr17_71427925     AKia    T    C        0      0        2 
  17 chr17_71427925     AOna    T    C        0      0        2 
  17 chr17_71427925     ASom    T    C        0      0        2 
  17 chr17_71427925     HCab    T    C        1      2        2 
  17 chr17_71427925     HPrz    T    C        1      2        2 
  17 chr17_71427925     ZBoe    T    C      0.5      1        2 
  17 chr17_71427925     ZGre    T    C        0      0        2 
  17 chr17_71427925     ZHar    T    C        0      0        2 
  17 chr17_71427925   Sample    T    C        0      0        2 
  17 chr17_71428371     AAsi    G    A        0      0        2 
  17 chr17_71428371     AKia    G    A        0      0        2 
  17 chr17_71428371     AOna    G    A        0      0        2 
  17 chr17_71428371     ASom    G    A        0      0        2 
  17 chr17_71428371     HCab    G    A        0      0        2 
  17 chr17_71428371     HPrz    G    A        0      0        2 
  17 chr17_71428371     ZBoe    G    A        1      2        2 
  17 chr17_71428371     ZGre    G    A        1      2        2 
  17 chr17_71428371     ZHar    G    A        1      2        2 
  17 chr17_71428371   Sample    G    A        0      0        2 
  17 chr17_71440345     AAsi    T    C        0      0        2 
  17 chr17_71440345     AKia    T    C        0      0        2 
  17 chr17_71440345     AOna    T    C        0      0        2 
  17 chr17_71440345     ASom    T    C        0      0        2 
  17 chr17_71440345     HCab    T    C        0      0        2 
  17 chr17_71440345     HPrz    T    C        0      0        2 
  17 chr17_71440345     ZBoe    T    C        0      0        2 
  17 chr17_71440345     ZGre    T    C        1      2        2 
  17 chr17_71440345     ZHar    T    C        0      0        2 
  17 chr17_71440345   Sample    T    C        0      0        2 
  17 chr17_71459695     AAsi    A    G        1      2        2 
  17 chr17_71459695     AKia    A    G        0      0        2 
  17 chr17_71459695     AOna    A    G        0      0        2 
  17 chr17_71459695     ASom    A    G        1      2        2 
  17 chr17_71459695     HCab    A    G        0      0        2 
  17 chr17_71459695     HPrz    A    G        0      0        2 
  17 chr17_71459695     ZBoe    A    G        0      0        2 
  17 chr17_71459695     ZGre    A    G        0      0        2 
  17 chr17_71459695     ZHar    A    G      0.5      1        2 
  17 chr17_71459695   Sample    A    G        1      2        2 
  17 chr17_71462478     AAsi    G    C      0.5      1        2 
  17 chr17_71462478     AKia    G    C        0      0        2 
  17 chr17_71462478     AOna    G    C        0      0        2 
  17 chr17_71462478     ASom    G    C        0      0        2 
  17 chr17_71462478     HCab    G    C        0      0        2 
  17 chr17_71462478     HPrz    G    C        0      0        2 
  17 chr17_71462478     ZBoe    G    C        0      0        2 
  17 chr17_71462478     ZGre    G    C        0      0        2 
  17 chr17_71462478     ZHar    G    C        0      0        2 
  17 chr17_71462478   Sample    G    C        1      2        2 
  17 chr17_71463080     AAsi    G    A      0.5      1        2 
  17 chr17_71463080     AKia    G    A        0      0        2 
  17 chr17_71463080     AOna    G    A        0      0        2 
  17 chr17_71463080     ASom    G    A      0.5      1        2 
  17 chr17_71463080     HCab    G    A        0      0        2 
  17 chr17_71463080     HPrz    G    A        0      0        2 
  17 chr17_71463080     ZBoe    G    A        0      0        2 
  17 chr17_71463080     ZGre    G    A        0      0        2 
  17 chr17_71463080     ZHar    G    A        0      0        2 
  17 chr17_71463080   Sample    G    A        0      0        2 
  17 chr17_71463918     AAsi    T    C        0      0        2 
  17 chr17_71463918     AKia    T    C        0      0        2 
  17 chr17_71463918     AOna    T    C        0      0        2 
  17 chr17_71463918     ASom    T    C        0      0        2 
  17 chr17_71463918     HCab    T    C      0.5      1        2 
  17 chr17_71463918     HPrz    T    C        0      0        2 
  17 chr17_71463918     ZBoe    T    C        0      0        2 
  17 chr17_71463918     ZGre    T    C        0      0        2 
  17 chr17_71463918     ZHar    T    C        0      0        2 
  17 chr17_71463918   Sample    T    C        0      0        2 
  17 chr17_71468714     AAsi    G    T        0      0        2 
  17 chr17_71468714     AKia    G    T        0      0        2 
  17 chr17_71468714     AOna    G    T        0      0        2 
  17 chr17_71468714     ASom    G    T        0      0        2 
  17 chr17_71468714     HCab    G    T        0      0        2 
  17 chr17_71468714     HPrz    G    T        0      0        2 
  17 chr17_71468714     ZBoe    G    T        0      0        2 
  17 chr17_71468714     ZGre    G    T        0      0        2 
  17 chr17_71468714     ZHar    G    T      0.5      1        2 
  17 chr17_71468714   Sample    G    T        0      0        2 
  17 chr17_71474332     AAsi    G    A        0      0        2 
  17 chr17_71474332     AKia    G    A        0      0        2 
  17 chr17_71474332     AOna    G    A        0      0        2 
  17 chr17_71474332     ASom    G    A        0      0        2 
  17 chr17_71474332     HCab    G    A        0      0        2 
  17 chr17_71474332     HPrz    G    A        0      0        2 
  17 chr17_71474332     ZBoe    G    A        0      0        2 
  17 chr17_71474332     ZGre    G    A      0.5      1        2 
  17 chr17_71474332     ZHar    G    A        0      0        2 
  17 chr17_71474332   Sample    G    A        0      0        2 
  17 chr17_71479216     AAsi    G    A        0      0        2 
  17 chr17_71479216     AKia    G    A        0      0        2 
  17 chr17_71479216     AOna    G    A        0      0        2 
  17 chr17_71479216     ASom    G    A        0      0        2 
  17 chr17_71479216     HCab    G    A        0      0        2 
  17 chr17_71479216     HPrz    G    A        0      0        2 
  17 chr17_71479216     ZBoe    G    A      0.5      1        2 
  17 chr17_71479216     ZGre    G    A        0      0        2 
  17 chr17_71479216     ZHar    G    A        0      0        2 
  17 chr17_71479216   Sample    G    A        0      0        2 
  17 chr17_71481424     AAsi    G    C        0      0        2 
  17 chr17_71481424     AKia    G    C        0      0        2 
  17 chr17_71481424     AOna    G    C        0      0        2 
  17 chr17_71481424     ASom    G    C        0      0        2 
  17 chr17_71481424     HCab    G    C        0      0        2 
  17 chr17_71481424     HPrz    G    C        0      0        2 
  17 chr17_71481424     ZBoe    G    C        1      2        2 
  17 chr17_71481424     ZGre    G    C        0      0        2 
  17 chr17_71481424     ZHar    G    C        0      0        2 
  17 chr17_71481424   Sample    G    C        0      0        2 
  17 chr17_71482633     AAsi    C    T        0      0        2 
  17 chr17_71482633     AKia    C    T        0      0        2 
  17 chr17_71482633     AOna    C    T        0      0        2 
  17 chr17_71482633     ASom    C    T        0      0        2 
  17 chr17_71482633     HCab    C    T        1      2        2 
  17 chr17_71482633     HPrz    C    T        1      2        2 
  17 chr17_71482633     ZBoe    C    T        0      0        2 
  17 chr17_71482633     ZGre    C    T        0      0        2 
  17 chr17_71482633     ZHar    C    T        0      0        2 
  17 chr17_71482633   Sample    C    T        0      0        2 
  17 chr17_71484362     AAsi    T    C        0      0        2 
  17 chr17_71484362     AKia    T    C        0      0        2 
  17 chr17_71484362     AOna    T    C        0      0        2 
  17 chr17_71484362     ASom    T    C        0      0        2 
  17 chr17_71484362     HCab    T    C        0      0        2 
  17 chr17_71484362     HPrz    T    C        0      0        2 
  17 chr17_71484362     ZBoe    T    C        0      0        2 
  17 chr17_71484362     ZGre    T    C        0      0        2 
  17 chr17_71484362     ZHar    T    C        1      2        2 
  17 chr17_71484362   Sample    T    C        0      0        2 
  17 chr17_71490108     AAsi    T    C        0      0        2 
  17 chr17_71490108     AKia    T    C        0      0        2 
  17 chr17_71490108     AOna    T    C        0      0        2 
  17 chr17_71490108     ASom    T    C        0      0        2 
  17 chr17_71490108     HCab    T    C        1      2        2 
  17 chr17_71490108     HPrz    T    C        1      2        2 
  17 chr17_71490108     ZBoe    T    C        0      0        2 
  17 chr17_71490108     ZGre    T    C        0      0        2 
  17 chr17_71490108     ZHar    T    C        0      0        2 
  17 chr17_71490108   Sample    T    C        1      2        2 
  17 chr17_71493781     AAsi    G    A        0      0        2 
  17 chr17_71493781     AKia    G    A        0      0        2 
  17 chr17_71493781     AOna    G    A        0      0        2 
  17 chr17_71493781     ASom    G    A        0      0        2 
  17 chr17_71493781     HCab    G    A        0      0        2 
  17 chr17_71493781     HPrz    G    A        0      0        2 
  17 chr17_71493781     ZBoe    G    A        0      0        2 
  17 chr17_71493781     ZGre    G    A        0      0        2 
  17 chr17_71493781     ZHar    G    A        1      2        2 
  17 chr17_71493781   Sample    G    A        0      0        2 
  17 chr17_71494740     AAsi    C    A        0      0        2 
  17 chr17_71494740     AKia    C    A        0      0        2 
  17 chr17_71494740     AOna    C    A        0      0        2 
  17 chr17_71494740     ASom    C    A      0.5      1        2 
  17 chr17_71494740     HCab    C    A        0      0        2 
  17 chr17_71494740     HPrz    C    A        0      0        2 
  17 chr17_71494740     ZBoe    C    A        0      0        2 
  17 chr17_71494740     ZGre    C    A        0      0        2 
  17 chr17_71494740     ZHar    C    A        0      0        2 
  17 chr17_71494740   Sample    C    A        0      0        2 
  17 chr17_71494836     AAsi    T    C        0      0        2 
  17 chr17_71494836     AKia    T    C        0      0        2 
  17 chr17_71494836     AOna    T    C        0      0        2 
  17 chr17_71494836     ASom    T    C        0      0        2 
  17 chr17_71494836     HCab    T    C        1      2        2 
  17 chr17_71494836     HPrz    T    C        1      2        2 
  17 chr17_71494836     ZBoe    T    C        0      0        2 
  17 chr17_71494836     ZGre    T    C        0      0        2 
  17 chr17_71494836     ZHar    T    C        0      0        2 
  17 chr17_71494836   Sample    T    C        0      0        2 
  17 chr17_71508761     AAsi    T    C        0      0        2 
  17 chr17_71508761     AKia    T    C        1      2        2 
  17 chr17_71508761     AOna    T    C        0      0        2 
  17 chr17_71508761     ASom    T    C        0      0        2 
  17 chr17_71508761     HCab    T    C        0      0        2 
  17 chr17_71508761     HPrz    T    C      0.5      1        2 
  17 chr17_71508761     ZBoe    T    C        0      0        2 
  17 chr17_71508761     ZGre    T    C        0      0        2 
  17 chr17_71508761     ZHar    T    C        0      0        2 
  17 chr17_71508761   Sample    T    C        0      0        2 
  17 chr17_71516077     AAsi    G    A        0      0        2 
  17 chr17_71516077     AKia    G    A        0      0        2 
  17 chr17_71516077     AOna    G    A        1      2        2 
  17 chr17_71516077     ASom    G    A        0      0        2 
  17 chr17_71516077     HCab    G    A        0      0        2 
  17 chr17_71516077     HPrz    G    A        0      0        2 
  17 chr17_71516077     ZBoe    G    A        0      0        2 
  17 chr17_71516077     ZGre    G    A        0      0        2 
  17 chr17_71516077     ZHar    G    A        0      0        2 
  17 chr17_71516077   Sample    G    A        0      0        2 
  17 chr17_71519460     AAsi    A    G        0      0        2 
  17 chr17_71519460     AKia    A    G        0      0        2 
  17 chr17_71519460     AOna    A    G        0      0        2 
  17 chr17_71519460     ASom    A    G      0.5      1        2 
  17 chr17_71519460     HCab    A    G        0      0        2 
  17 chr17_71519460     HPrz    A    G        0      0        2 
  17 chr17_71519460     ZBoe    A    G        0      0        2 
  17 chr17_71519460     ZGre    A    G        0      0        2 
  17 chr17_71519460     ZHar    A    G        0      0        2 
  17 chr17_71519460   Sample    A    G        0      0        2 
  17 chr17_71522547     AAsi    T    C        0      0        2 
  17 chr17_71522547     AKia    T    C        0      0        2 
  17 chr17_71522547     AOna    T    C        0      0        2 
  17 chr17_71522547     ASom    T    C        0      0        2 
  17 chr17_71522547     HCab    T    C        1      2        2 
  17 chr17_71522547     HPrz    T    C        1      2        2 
  17 chr17_71522547     ZBoe    T    C        0      0        2 
  17 chr17_71522547     ZGre    T    C        0      0        2 
  17 chr17_71522547     ZHar    T    C        0      0        2 
  17 chr17_71522547   Sample    T    C        0      0        2 
  17 chr17_71523096     AAsi    C    A        0      0        2 
  17 chr17_71523096     AKia    C    A        0      0        2 
  17 chr17_71523096     AOna    C    A        0      0        2 
  17 chr17_71523096     ASom    C    A        0      0        2 
  17 chr17_71523096     HCab    C    A        1      2        2 
  17 chr17_71523096     HPrz    C    A        1      2        2 
  17 chr17_71523096     ZBoe    C    A        0      0        2 
  17 chr17_71523096     ZGre    C    A        0      0        2 
  17 chr17_71523096     ZHar    C    A        0      0        2 
  17 chr17_71523096   Sample    C    A        0      0        2 
  17 chr17_71524469     AAsi    G    C        0      0        2 
  17 chr17_71524469     AKia    G    C        0      0        2 
  17 chr17_71524469     AOna    G    C        0      0        2 
  17 chr17_71524469     ASom    G    C        0      0        2 
  17 chr17_71524469     HCab    G    C        0      0        2 
  17 chr17_71524469     HPrz    G    C        0      0        2 
  17 chr17_71524469     ZBoe    G    C        0      0        2 
  17 chr17_71524469     ZGre    G    C        1      2        2 
  17 chr17_71524469     ZHar    G    C        0      0        2 
  17 chr17_71524469   Sample    G    C        0      0        2 
  17 chr17_71527055     AAsi    C    G        0      0        2 
  17 chr17_71527055     AKia    C    G      0.5      1        2 
  17 chr17_71527055     AOna    C    G        0      0        2 
  17 chr17_71527055     ASom    C    G        0      0        2 
  17 chr17_71527055     HCab    C    G        0      0        2 
  17 chr17_71527055     HPrz    C    G        0      0        2 
  17 chr17_71527055     ZBoe    C    G        0      0        2 
  17 chr17_71527055     ZGre    C    G        0      0        2 
  17 chr17_71527055     ZHar    C    G        0      0        2 
  17 chr17_71527055   Sample    C    G        0      0        2 
  17 chr17_71539093     AAsi    T    C        0      0        2 
  17 chr17_71539093     AKia    T    C        0      0        2 
  17 chr17_71539093     AOna    T    C        0      0        2 
  17 chr17_71539093     ASom    T    C        0      0        2 
  17 chr17_71539093     HCab    T    C      0.5      1        2 
  17 chr17_71539093     HPrz    T    C      0.5      1        2 
  17 chr17_71539093     ZBoe    T    C        0      0        2 
  17 chr17_71539093     ZGre    T    C        0      0        2 
  17 chr17_71539093     ZHar    T    C        0      0        2 
  17 chr17_71539093   Sample    T    C        0      0        2 
  17 chr17_71557744     AAsi    T    G        0      0        2 
  17 chr17_71557744     AKia    T    G        0      0        2 
  17 chr17_71557744     AOna    T    G        0      0        2 
  17 chr17_71557744     ASom    T    G        0      0        2 
  17 chr17_71557744     HCab    T    G      0.5      1        2 
  17 chr17_71557744     HPrz    T    G      0.5      1        2 
  17 chr17_71557744     ZBoe    T    G        0      0        2 
  17 chr17_71557744     ZGre    T    G        0      0        2 
  17 chr17_71557744     ZHar    T    G        0      0        2 
  17 chr17_71557744   Sample    T    G        0      0        2 
  17 chr17_71559091     AAsi    G    A        0      0        2 
  17 chr17_71559091     AKia    G    A        0      0        2 
  17 chr17_71559091     AOna    G    A        0      0        2 
  17 chr17_71559091     ASom    G    A        0      0        2 
  17 chr17_71559091     HCab    G    A        0      0        2 
  17 chr17_71559091     HPrz    G    A        0      0        2 
  17 chr17_71559091     ZBoe    G    A        0      0        2 
  17 chr17_71559091     ZGre    G    A        1      2        2 
  17 chr17_71559091     ZHar    G    A        1      2        2 
  17 chr17_71559091   Sample    G    A        0      0        2 
  17 chr17_71565747     AAsi    A    C        0      0        2 
  17 chr17_71565747     AKia    A    C        0      0        2 
  17 chr17_71565747     AOna    A    C        0      0        2 
  17 chr17_71565747     ASom    A    C        0      0        2 
  17 chr17_71565747     HCab    A    C        1      2        2 
  17 chr17_71565747     HPrz    A    C        1      2        2 
  17 chr17_71565747     ZBoe    A    C        0      0        2 
  17 chr17_71565747     ZGre    A    C        0      0        2 
  17 chr17_71565747     ZHar    A    C        0      0        2 
  17 chr17_71565747   Sample    A    C        0      0        2 
  17 chr17_71567156     AAsi    G    A        0      0        2 
  17 chr17_71567156     AKia    G    A        0      0        2 
  17 chr17_71567156     AOna    G    A        0      0        2 
  17 chr17_71567156     ASom    G    A        0      0        2 
  17 chr17_71567156     HCab    G    A        1      2        2 
  17 chr17_71567156     HPrz    G    A        1      2        2 
  17 chr17_71567156     ZBoe    G    A        0      0        2 
  17 chr17_71567156     ZGre    G    A        0      0        2 
  17 chr17_71567156     ZHar    G    A        0      0        2 
  17 chr17_71567156   Sample    G    A        0      0        2 
  17 chr17_71569634     AAsi    T    C        0      0        2 
  17 chr17_71569634     AKia    T    C        0      0        2 
  17 chr17_71569634     AOna    T    C        0      0        2 
  17 chr17_71569634     ASom    T    C        0      0        2 
  17 chr17_71569634     HCab    T    C        1      2        2 
  17 chr17_71569634     HPrz    T    C        1      2        2 
  17 chr17_71569634     ZBoe    T    C        0      0        2 
  17 chr17_71569634     ZGre    T    C        0      0        2 
  17 chr17_71569634     ZHar    T    C        0      0        2 
  17 chr17_71569634   Sample    T    C        0      0        2 
  17 chr17_71569698     AAsi    T    C        0      0        2 
  17 chr17_71569698     AKia    T    C        0      0        2 
  17 chr17_71569698     AOna    T    C        0      0        2 
  17 chr17_71569698     ASom    T    C        0      0        2 
  17 chr17_71569698     HCab    T    C        1      2        2 
  17 chr17_71569698     HPrz    T    C        1      2        2 
  17 chr17_71569698     ZBoe    T    C        0      0        2 
  17 chr17_71569698     ZGre    T    C        0      0        2 
  17 chr17_71569698     ZHar    T    C        0      0        2 
  17 chr17_71569698   Sample    T    C        0      0        2 
  17 chr17_71572077     AAsi    A    C        0      0        2 
  17 chr17_71572077     AKia    A    C      0.5      1        2 
  17 chr17_71572077     AOna    A    C        0      0        2 
  17 chr17_71572077     ASom    A    C        0      0        2 
  17 chr17_71572077     HCab    A    C        0      0        2 
  17 chr17_71572077     HPrz    A    C        0      0        2 
  17 chr17_71572077     ZBoe    A    C        0      0        2 
  17 chr17_71572077     ZGre    A    C        0      0        2 
  17 chr17_71572077     ZHar    A    C        0      0        2 
  17 chr17_71572077   Sample    A    C        0      0        2 
  17 chr17_71581167     AAsi    C    T        0      0        2 
  17 chr17_71581167     AKia    C    T        0      0        2 
  17 chr17_71581167     AOna    C    T        1      2        2 
  17 chr17_71581167     ASom    C    T        0      0        2 
  17 chr17_71581167     HCab    C    T        0      0        2 
  17 chr17_71581167     HPrz    C    T        0      0        2 
  17 chr17_71581167     ZBoe    C    T        0      0        2 
  17 chr17_71581167     ZGre    C    T        0      0        2 
  17 chr17_71581167     ZHar    C    T        0      0        2 
  17 chr17_71581167   Sample    C    T        0      0        2 
  17 chr17_71582249     AAsi    A    G        0      0        2 
  17 chr17_71582249     AKia    A    G        0      0        2 
  17 chr17_71582249     AOna    A    G        0      0        2 
  17 chr17_71582249     ASom    A    G        0      0        2 
  17 chr17_71582249     HCab    A    G        1      2        2 
  17 chr17_71582249     HPrz    A    G        1      2        2 
  17 chr17_71582249     ZBoe    A    G        0      0        2 
  17 chr17_71582249     ZGre    A    G        0      0        2 
  17 chr17_71582249     ZHar    A    G        0      0        2 
  17 chr17_71582249   Sample    A    G        0      0        2 
  17 chr17_71592769     AAsi    A    G        0      0        2 
  17 chr17_71592769     AKia    A    G        0      0        2 
  17 chr17_71592769     AOna    A    G        0      0        2 
  17 chr17_71592769     ASom    A    G        0      0        2 
  17 chr17_71592769     HCab    A    G        1      2        2 
  17 chr17_71592769     HPrz    A    G      0.5      1        2 
  17 chr17_71592769     ZBoe    A    G        0      0        2 
  17 chr17_71592769     ZGre    A    G        0      0        2 
  17 chr17_71592769     ZHar    A    G        0      0        2 
  17 chr17_71592769   Sample    A    G        0      0        2 
  17 chr17_71595051     AAsi    G    T        0      0        2 
  17 chr17_71595051     AKia    G    T        0      0        2 
  17 chr17_71595051     AOna    G    T        0      0        2 
  17 chr17_71595051     ASom    G    T        0      0        2 
  17 chr17_71595051     HCab    G    T        0      0        2 
  17 chr17_71595051     HPrz    G    T        0      0        2 
  17 chr17_71595051     ZBoe    G    T        1      2        2 
  17 chr17_71595051     ZGre    G    T        0      0        2 
  17 chr17_71595051     ZHar    G    T        0      0        2 
  17 chr17_71595051   Sample    G    T        0      0        2 
  17 chr17_71595102     AAsi    G    A        0      0        2 
  17 chr17_71595102     AKia    G    A        0      0        2 
  17 chr17_71595102     AOna    G    A        0      0        2 
  17 chr17_71595102     ASom    G    A        0      0        2 
  17 chr17_71595102     HCab    G    A        0      0        2 
  17 chr17_71595102     HPrz    G    A        0      0        2 
  17 chr17_71595102     ZBoe    G    A        0      0        2 
  17 chr17_71595102     ZGre    G    A        0      0        2 
  17 chr17_71595102     ZHar    G    A        1      2        2 
  17 chr17_71595102   Sample    G    A        0      0        2 
  17 chr17_71603209     AAsi    C    T        0      0        2 
  17 chr17_71603209     AKia    C    T        1      2        2 
  17 chr17_71603209     AOna    C    T        0      0        2 
  17 chr17_71603209     ASom    C    T        0      0        2 
  17 chr17_71603209     HCab    C    T        0      0        2 
  17 chr17_71603209     HPrz    C    T        0      0        2 
  17 chr17_71603209     ZBoe    C    T        1      2        2 
  17 chr17_71603209     ZGre    C    T        1      2        2 
  17 chr17_71603209     ZHar    C    T        1      2        2 
  17 chr17_71603209   Sample    C    T        0      0        2 
  17 chr17_71613098     AAsi    T    C        0      0        2 
  17 chr17_71613098     AKia    T    C        0      0        2 
  17 chr17_71613098     AOna    T    C        0      0        2 
  17 chr17_71613098     ASom    T    C        0      0        2 
  17 chr17_71613098     HCab    T    C        1      2        2 
  17 chr17_71613098     HPrz    T    C        1      2        2 
  17 chr17_71613098     ZBoe    T    C        0      0        2 
  17 chr17_71613098     ZGre    T    C        0      0        2 
  17 chr17_71613098     ZHar    T    C        0      0        2 
  17 chr17_71613098   Sample    T    C        0      0        2 
  17 chr17_71622891     AAsi    T    C        0      0        2 
  17 chr17_71622891     AKia    T    C        0      0        2 
  17 chr17_71622891     AOna    T    C        0      0        2 
  17 chr17_71622891     ASom    T    C        0      0        2 
  17 chr17_71622891     HCab    T    C      0.5      1        2 
  17 chr17_71622891     HPrz    T    C        0      0        2 
  17 chr17_71622891     ZBoe    T    C        0      0        2 
  17 chr17_71622891     ZGre    T    C        0      0        2 
  17 chr17_71622891     ZHar    T    C        0      0        2 
  17 chr17_71622891   Sample    T    C        0      0        2 
  17 chr17_71628594     AAsi    A    T        0      0        2 
  17 chr17_71628594     AKia    A    T        0      0        2 
  17 chr17_71628594     AOna    A    T        0      0        2 
  17 chr17_71628594     ASom    A    T        0      0        2 
  17 chr17_71628594     HCab    A    T        0      0        2 
  17 chr17_71628594     HPrz    A    T        1      2        2 
  17 chr17_71628594     ZBoe    A    T        0      0        2 
  17 chr17_71628594     ZGre    A    T        0      0        2 
  17 chr17_71628594     ZHar    A    T        0      0        2 
  17 chr17_71628594   Sample    A    T        0      0        2 
  17 chr17_71630207     AAsi    T    C        0      0        2 
  17 chr17_71630207     AKia    T    C        0      0        2 
  17 chr17_71630207     AOna    T    C        0      0        2 
  17 chr17_71630207     ASom    T    C        0      0        2 
  17 chr17_71630207     HCab    T    C        1      2        2 
  17 chr17_71630207     HPrz    T    C        0      0        2 
  17 chr17_71630207     ZBoe    T    C        0      0        2 
  17 chr17_71630207     ZGre    T    C        0      0        2 
  17 chr17_71630207     ZHar    T    C        0      0        2 
  17 chr17_71630207   Sample    T    C        0      0        2 
  17 chr17_71641410     AAsi    C    T        0      0        2 
  17 chr17_71641410     AKia    C    T        0      0        2 
  17 chr17_71641410     AOna    C    T        0      0        2 
  17 chr17_71641410     ASom    C    T        0      0        2 
  17 chr17_71641410     HCab    C    T        1      2        2 
  17 chr17_71641410     HPrz    C    T        1      2        2 
  17 chr17_71641410     ZBoe    C    T        0      0        2 
  17 chr17_71641410     ZGre    C    T        0      0        2 
  17 chr17_71641410     ZHar    C    T        0      0        2 
  17 chr17_71641410   Sample    C    T        0      0        2 
  17 chr17_71642509     AAsi    G    T        0      0        2 
  17 chr17_71642509     AKia    G    T        0      0        2 
  17 chr17_71642509     AOna    G    T        0      0        2 
  17 chr17_71642509     ASom    G    T        0      0        2 
  17 chr17_71642509     HCab    G    T        1      2        2 
  17 chr17_71642509     HPrz    G    T        1      2        2 
  17 chr17_71642509     ZBoe    G    T        0      0        2 
  17 chr17_71642509     ZGre    G    T        0      0        2 
  17 chr17_71642509     ZHar    G    T        0      0        2 
  17 chr17_71642509   Sample    G    T        0      0        2 
  17 chr17_71642988     AAsi    T    C        0      0        2 
  17 chr17_71642988     AKia    T    C        0      0        2 
  17 chr17_71642988     AOna    T    C        0      0        2 
  17 chr17_71642988     ASom    T    C        0      0        2 
  17 chr17_71642988     HCab    T    C        0      0        2 
  17 chr17_71642988     HPrz    T    C        0      0        2 
  17 chr17_71642988     ZBoe    T    C      0.5      1        2 
  17 chr17_71642988     ZGre    T    C        0      0        2 
  17 chr17_71642988     ZHar    T    C        0      0        2 
  17 chr17_71642988   Sample    T    C        0      0        2 
  17 chr17_71652264     AAsi    A    G        0      0        2 
  17 chr17_71652264     AKia    A    G        0      0        2 
  17 chr17_71652264     AOna    A    G        0      0        2 
  17 chr17_71652264     ASom    A    G        0      0        2 
  17 chr17_71652264     HCab    A    G        0      0        2 
  17 chr17_71652264     HPrz    A    G        0      0        2 
  17 chr17_71652264     ZBoe    A    G      0.5      1        2 
  17 chr17_71652264     ZGre    A    G        0      0        2 
  17 chr17_71652264     ZHar    A    G        0      0        2 
  17 chr17_71652264   Sample    A    G        0      0        2 
  17 chr17_71660738     AAsi    T    C        0      0        2 
  17 chr17_71660738     AKia    T    C        0      0        2 
  17 chr17_71660738     AOna    T    C        0      0        2 
  17 chr17_71660738     ASom    T    C        0      0        2 
  17 chr17_71660738     HCab    T    C      0.5      1        2 
  17 chr17_71660738     HPrz    T    C        0      0        2 
  17 chr17_71660738     ZBoe    T    C        0      0        2 
  17 chr17_71660738     ZGre    T    C        0      0        2 
  17 chr17_71660738     ZHar    T    C        0      0        2 
  17 chr17_71660738   Sample    T    C        0      0        2 
  17 chr17_71662726     AAsi    T    G        0      0        2 
  17 chr17_71662726     AKia    T    G        0      0        2 
  17 chr17_71662726     AOna    T    G        0      0        2 
  17 chr17_71662726     ASom    T    G        0      0        2 
  17 chr17_71662726     HCab    T    G        1      2        2 
  17 chr17_71662726     HPrz    T    G        1      2        2 
  17 chr17_71662726     ZBoe    T    G        0      0        2 
  17 chr17_71662726     ZGre    T    G        0      0        2 
  17 chr17_71662726     ZHar    T    G        0      0        2 
  17 chr17_71662726   Sample    T    G        0      0        2 
  17 chr17_71665258     AAsi    T    C        0      0        2 
  17 chr17_71665258     AKia    T    C        0      0        2 
  17 chr17_71665258     AOna    T    C        0      0        2 
  17 chr17_71665258     ASom    T    C        0      0        2 
  17 chr17_71665258     HCab    T    C        0      0        2 
  17 chr17_71665258     HPrz    T    C        0      0        2 
  17 chr17_71665258     ZBoe    T    C        0      0        2 
  17 chr17_71665258     ZGre    T    C      0.5      1        2 
  17 chr17_71665258     ZHar    T    C        0      0        2 
  17 chr17_71665258   Sample    T    C        0      0        2 
  17 chr17_71667667     AAsi    C    T        0      0        2 
  17 chr17_71667667     AKia    C    T        0      0        2 
  17 chr17_71667667     AOna    C    T        0      0        2 
  17 chr17_71667667     ASom    C    T        0      0        2 
  17 chr17_71667667     HCab    C    T        0      0        2 
  17 chr17_71667667     HPrz    C    T        0      0        2 
  17 chr17_71667667     ZBoe    C    T      0.5      1        2 
  17 chr17_71667667     ZGre    C    T        0      0        2 
  17 chr17_71667667     ZHar    C    T        0      0        2 
  17 chr17_71667667   Sample    C    T        0      0        2 
  17 chr17_71671918     AAsi    C    T        0      0        2 
  17 chr17_71671918     AKia    C    T        0      0        2 
  17 chr17_71671918     AOna    C    T        0      0        2 
  17 chr17_71671918     ASom    C    T        0      0        2 
  17 chr17_71671918     HCab    C    T        0      0        2 
  17 chr17_71671918     HPrz    C    T        0      0        2 
  17 chr17_71671918     ZBoe    C    T        0      0        2 
  17 chr17_71671918     ZGre    C    T      0.5      1        2 
  17 chr17_71671918     ZHar    C    T        0      0        2 
  17 chr17_71671918   Sample    C    T        0      0        2 
  17 chr17_71673758     AAsi    A    G        0      0        2 
  17 chr17_71673758     AKia    A    G      0.5      1        2 
  17 chr17_71673758     AOna    A    G        1      2        2 
  17 chr17_71673758     ASom    A    G        0      0        2 
  17 chr17_71673758     HCab    A    G        0      0        2 
  17 chr17_71673758     HPrz    A    G        0      0        2 
  17 chr17_71673758     ZBoe    A    G        0      0        2 
  17 chr17_71673758     ZGre    A    G        0      0        2 
  17 chr17_71673758     ZHar    A    G        0      0        2 
  17 chr17_71673758   Sample    A    G        0      0        2 
  17 chr17_71678466     AAsi    C    A        1      2        2 
  17 chr17_71678466     AKia    C    A        0      0        2 
  17 chr17_71678466     AOna    C    A        0      0        2 
  17 chr17_71678466     ASom    C    A        0      0        2 
  17 chr17_71678466     HCab    C    A        0      0        2 
  17 chr17_71678466     HPrz    C    A        0      0        2 
  17 chr17_71678466     ZBoe    C    A        0      0        2 
  17 chr17_71678466     ZGre    C    A        0      0        2 
  17 chr17_71678466     ZHar    C    A        0      0        2 
  17 chr17_71678466   Sample    C    A        1      2        2 
  17 chr17_71681240     AAsi    T    G        0      0        2 
  17 chr17_71681240     AKia    T    G        0      0        2 
  17 chr17_71681240     AOna    T    G        0      0        2 
  17 chr17_71681240     ASom    T    G        0      0        2 
  17 chr17_71681240     HCab    T    G        0      0        2 
  17 chr17_71681240     HPrz    T    G        0      0        2 
  17 chr17_71681240     ZBoe    T    G        0      0        2 
  17 chr17_71681240     ZGre    T    G      0.5      1        2 
  17 chr17_71681240     ZHar    T    G        0      0        2 
  17 chr17_71681240   Sample    T    G        0      0        2 
  17 chr17_71681299     AAsi    C    T        0      0        2 
  17 chr17_71681299     AKia    C    T        0      0        2 
  17 chr17_71681299     AOna    C    T        0      0        2 
  17 chr17_71681299     ASom    C    T        0      0        2 
  17 chr17_71681299     HCab    C    T        1      2        2 
  17 chr17_71681299     HPrz    C    T        1      2        2 
  17 chr17_71681299     ZBoe    C    T        1      2        2 
  17 chr17_71681299     ZGre    C    T      0.5      1        2 
  17 chr17_71681299     ZHar    C    T        0      0        2 
  17 chr17_71681299   Sample    C    T        0      0        2 
  17 chr17_71685657     AAsi    A    G        0      0        2 
  17 chr17_71685657     AKia    A    G        0      0        2 
  17 chr17_71685657     AOna    A    G        0      0        2 
  17 chr17_71685657     ASom    A    G        0      0        2 
  17 chr17_71685657     HCab    A    G        1      2        2 
  17 chr17_71685657     HPrz    A    G        1      2        2 
  17 chr17_71685657     ZBoe    A    G        0      0        2 
  17 chr17_71685657     ZGre    A    G        0      0        2 
  17 chr17_71685657     ZHar    A    G        0      0        2 
  17 chr17_71685657   Sample    A    G        0      0        2 
  17 chr17_71686050     AAsi    A    G        0      0        2 
  17 chr17_71686050     AKia    A    G        0      0        2 
  17 chr17_71686050     AOna    A    G        0      0        2 
  17 chr17_71686050     ASom    A    G        0      0        2 
  17 chr17_71686050     HCab    A    G        0      0        2 
  17 chr17_71686050     HPrz    A    G        0      0        2 
  17 chr17_71686050     ZBoe    A    G        0      0        2 
  17 chr17_71686050     ZGre    A    G      0.5      1        2 
  17 chr17_71686050     ZHar    A    G        0      0        2 
  17 chr17_71686050   Sample    A    G        0      0        2 
  17 chr17_71694415     AAsi    C    T        0      0        2 
  17 chr17_71694415     AKia    C    T      0.5      1        2 
  17 chr17_71694415     AOna    C    T        1      2        2 
  17 chr17_71694415     ASom    C    T        0      0        2 
  17 chr17_71694415     HCab    C    T        0      0        2 
  17 chr17_71694415     HPrz    C    T        0      0        2 
  17 chr17_71694415     ZBoe    C    T        0      0        2 
  17 chr17_71694415     ZGre    C    T        0      0        2 
  17 chr17_71694415     ZHar    C    T        0      0        2 
  17 chr17_71694415   Sample    C    T        0      0        2 
  17 chr17_71704537     AAsi    C    T        0      0        2 
  17 chr17_71704537     AKia    C    T        0      0        2 
  17 chr17_71704537     AOna    C    T        1      2        2 
  17 chr17_71704537     ASom    C    T        0      0        2 
  17 chr17_71704537     HCab    C    T        0      0        2 
  17 chr17_71704537     HPrz    C    T        0      0        2 
  17 chr17_71704537     ZBoe    C    T        0      0        2 
  17 chr17_71704537     ZGre    C    T        0      0        2 
  17 chr17_71704537     ZHar    C    T        0      0        2 
  17 chr17_71704537   Sample    C    T        0      0        2 
  17 chr17_71708963     AAsi    C    G        0      0        2 
  17 chr17_71708963     AKia    C    G        0      0        2 
  17 chr17_71708963     AOna    C    G        0      0        2 
  17 chr17_71708963     ASom    C    G        0      0        2 
  17 chr17_71708963     HCab    C    G        0      0        2 
  17 chr17_71708963     HPrz    C    G        0      0        2 
  17 chr17_71708963     ZBoe    C    G        1      2        2 
  17 chr17_71708963     ZGre    C    G        1      2        2 
  17 chr17_71708963     ZHar    C    G        1      2        2 
  17 chr17_71708963   Sample    C    G        0      0        2 
  17 chr17_71709199     AAsi    C    T        0      0        2 
  17 chr17_71709199     AKia    C    T        0      0        2 
  17 chr17_71709199     AOna    C    T        0      0        2 
  17 chr17_71709199     ASom    C    T        0      0        2 
  17 chr17_71709199     HCab    C    T        1      2        2 
  17 chr17_71709199     HPrz    C    T        1      2        2 
  17 chr17_71709199     ZBoe    C    T        0      0        2 
  17 chr17_71709199     ZGre    C    T        0      0        2 
  17 chr17_71709199     ZHar    C    T        0      0        2 
  17 chr17_71709199   Sample    C    T        0      0        2 
  17 chr17_71709390     AAsi    A    G        0      0        2 
  17 chr17_71709390     AKia    A    G        0      0        2 
  17 chr17_71709390     AOna    A    G        0      0        2 
  17 chr17_71709390     ASom    A    G        0      0        2 
  17 chr17_71709390     HCab    A    G        0      0        2 
  17 chr17_71709390     HPrz    A    G        0      0        2 
  17 chr17_71709390     ZBoe    A    G        1      2        2 
  17 chr17_71709390     ZGre    A    G        1      2        2 
  17 chr17_71709390     ZHar    A    G        1      2        2 
  17 chr17_71709390   Sample    A    G        0      0        2 
  17 chr17_71714474     AAsi    A    G        0      0        2 
  17 chr17_71714474     AKia    A    G        0      0        2 
  17 chr17_71714474     AOna    A    G        0      0        2 
  17 chr17_71714474     ASom    A    G        1      2        2 
  17 chr17_71714474     HCab    A    G        0      0        2 
  17 chr17_71714474     HPrz    A    G        0      0        2 
  17 chr17_71714474     ZBoe    A    G        0      0        2 
  17 chr17_71714474     ZGre    A    G        0      0        2 
  17 chr17_71714474     ZHar    A    G        0      0        2 
  17 chr17_71714474   Sample    A    G        0      0        2 
  17 chr17_71725310     AAsi    C    T        0      0        2 
  17 chr17_71725310     AKia    C    T        0      0        2 
  17 chr17_71725310     AOna    C    T        1      2        2 
  17 chr17_71725310     ASom    C    T        0      0        2 
  17 chr17_71725310     HCab    C    T        0      0        2 
  17 chr17_71725310     HPrz    C    T        0      0        2 
  17 chr17_71725310     ZBoe    C    T        0      0        2 
  17 chr17_71725310     ZGre    C    T        0      0        2 
  17 chr17_71725310     ZHar    C    T        0      0        2 
  17 chr17_71725310   Sample    C    T        0      0        2 
  17 chr17_71728110     AAsi    G    T        0      0        2 
  17 chr17_71728110     AKia    G    T        0      0        2 
  17 chr17_71728110     AOna    G    T        0      0        2 
  17 chr17_71728110     ASom    G    T        0      0        2 
  17 chr17_71728110     HCab    G    T        1      2        2 
  17 chr17_71728110     HPrz    G    T        1      2        2 
  17 chr17_71728110     ZBoe    G    T        0      0        2 
  17 chr17_71728110     ZGre    G    T        0      0        2 
  17 chr17_71728110     ZHar    G    T        0      0        2 
  17 chr17_71728110   Sample    G    T        0      0        2 
  17 chr17_71733528     AAsi    A    T        0      0        2 
  17 chr17_71733528     AKia    A    T        0      0        2 
  17 chr17_71733528     AOna    A    T        0      0        2 
  17 chr17_71733528     ASom    A    T        0      0        2 
  17 chr17_71733528     HCab    A    T        0      0        2 
  17 chr17_71733528     HPrz    A    T        0      0        2 
  17 chr17_71733528     ZBoe    A    T        0      0        2 
  17 chr17_71733528     ZGre    A    T      0.5      1        2 
  17 chr17_71733528     ZHar    A    T        0      0        2 
  17 chr17_71733528   Sample    A    T        0      0        2 
  17 chr17_71739920     AAsi    G    A      0.5      1        2 
  17 chr17_71739920     AKia    G    A        0      0        2 
  17 chr17_71739920     AOna    G    A        0      0        2 
  17 chr17_71739920     ASom    G    A        0      0        2 
  17 chr17_71739920     HCab    G    A        0      0        2 
  17 chr17_71739920     HPrz    G    A        0      0        2 
  17 chr17_71739920     ZBoe    G    A        0      0        2 
  17 chr17_71739920     ZGre    G    A        0      0        2 
  17 chr17_71739920     ZHar    G    A        0      0        2 
  17 chr17_71739920   Sample    G    A        1      2        2 
  17 chr17_71753824     AAsi    G    A        0      0        2 
  17 chr17_71753824     AKia    G    A        0      0        2 
  17 chr17_71753824     AOna    G    A        0      0        2 
  17 chr17_71753824     ASom    G    A        0      0        2 
  17 chr17_71753824     HCab    G    A        0      0        2 
  17 chr17_71753824     HPrz    G    A        0      0        2 
  17 chr17_71753824     ZBoe    G    A        0      0        2 
  17 chr17_71753824     ZGre    G    A        0      0        2 
  17 chr17_71753824     ZHar    G    A        1      2        2 
  17 chr17_71753824   Sample    G    A        0      0        2 
  17 chr17_71754052     AAsi    C    T        0      0        2 
  17 chr17_71754052     AKia    C    T        0      0        2 
  17 chr17_71754052     AOna    C    T        0      0        2 
  17 chr17_71754052     ASom    C    T        0      0        2 
  17 chr17_71754052     HCab    C    T        0      0        2 
  17 chr17_71754052     HPrz    C    T        0      0        2 
  17 chr17_71754052     ZBoe    C    T      0.5      1        2 
  17 chr17_71754052     ZGre    C    T        0      0        2 
  17 chr17_71754052     ZHar    C    T        0      0        2 
  17 chr17_71754052   Sample    C    T        0      0        2 
  17 chr17_71755662     AAsi    A    G        0      0        2 
  17 chr17_71755662     AKia    A    G        0      0        2 
  17 chr17_71755662     AOna    A    G        0      0        2 
  17 chr17_71755662     ASom    A    G        0      0        2 
  17 chr17_71755662     HCab    A    G        0      0        2 
  17 chr17_71755662     HPrz    A    G        0      0        2 
  17 chr17_71755662     ZBoe    A    G        0      0        2 
  17 chr17_71755662     ZGre    A    G      0.5      1        2 
  17 chr17_71755662     ZHar    A    G        0      0        2 
  17 chr17_71755662   Sample    A    G        0      0        2 
  17 chr17_71765086     AAsi    T    G        0      0        2 
  17 chr17_71765086     AKia    T    G        0      0        2 
  17 chr17_71765086     AOna    T    G        0      0        2 
  17 chr17_71765086     ASom    T    G        0      0        2 
  17 chr17_71765086     HCab    T    G        0      0        2 
  17 chr17_71765086     HPrz    T    G      0.5      1        2 
  17 chr17_71765086     ZBoe    T    G        0      0        2 
  17 chr17_71765086     ZGre    T    G        0      0        2 
  17 chr17_71765086     ZHar    T    G        0      0        2 
  17 chr17_71765086   Sample    T    G        0      0        2 
  17 chr17_71766877     AAsi    C    T        0      0        2 
  17 chr17_71766877     AKia    C    T        0      0        2 
  17 chr17_71766877     AOna    C    T        0      0        2 
  17 chr17_71766877     ASom    C    T        0      0        2 
  17 chr17_71766877     HCab    C    T        0      0        2 
  17 chr17_71766877     HPrz    C    T        0      0        2 
  17 chr17_71766877     ZBoe    C    T        0      0        2 
  17 chr17_71766877     ZGre    C    T        1      2        2 
  17 chr17_71766877     ZHar    C    T        0      0        2 
  17 chr17_71766877   Sample    C    T        0      0        2 
  17 chr17_71773680     AAsi    C    G        0      0        2 
  17 chr17_71773680     AKia    C    G        0      0        2 
  17 chr17_71773680     AOna    C    G        0      0        2 
  17 chr17_71773680     ASom    C    G        0      0        2 
  17 chr17_71773680     HCab    C    G        0      0        2 
  17 chr17_71773680     HPrz    C    G        0      0        2 
  17 chr17_71773680     ZBoe    C    G        0      0        2 
  17 chr17_71773680     ZGre    C    G        0      0        2 
  17 chr17_71773680     ZHar    C    G        1      2        2 
  17 chr17_71773680   Sample    C    G        0      0        2 
  17 chr17_71775780     AAsi    G    A        0      0        2 
  17 chr17_71775780     AKia    G    A      0.5      1        2 
  17 chr17_71775780     AOna    G    A        0      0        2 
  17 chr17_71775780     ASom    G    A        0      0        2 
  17 chr17_71775780     HCab    G    A        0      0        2 
  17 chr17_71775780     HPrz    G    A        0      0        2 
  17 chr17_71775780     ZBoe    G    A        0      0        2 
  17 chr17_71775780     ZGre    G    A        0      0        2 
  17 chr17_71775780     ZHar    G    A        0      0        2 
  17 chr17_71775780   Sample    G    A        0      0        2 
  17 chr17_71776153     AAsi    C    T        0      0        2 
  17 chr17_71776153     AKia    C    T        0      0        2 
  17 chr17_71776153     AOna    C    T        0      0        2 
  17 chr17_71776153     ASom    C    T        0      0        2 
  17 chr17_71776153     HCab    C    T        1      2        2 
  17 chr17_71776153     HPrz    C    T        1      2        2 
  17 chr17_71776153     ZBoe    C    T        0      0        2 
  17 chr17_71776153     ZGre    C    T        0      0        2 
  17 chr17_71776153     ZHar    C    T        0      0        2 
  17 chr17_71776153   Sample    C    T        0      0        2 
  17 chr17_71782677     AAsi    A    G        0      0        2 
  17 chr17_71782677     AKia    A    G        1      2        2 
  17 chr17_71782677     AOna    A    G        1      2        2 
  17 chr17_71782677     ASom    A    G        0      0        2 
  17 chr17_71782677     HCab    A    G        0      0        2 
  17 chr17_71782677     HPrz    A    G        0      0        2 
  17 chr17_71782677     ZBoe    A    G        1      2        2 
  17 chr17_71782677     ZGre    A    G        1      2        2 
  17 chr17_71782677     ZHar    A    G        0      0        2 
  17 chr17_71782677   Sample    A    G        0      0        2 
  17 chr17_71785506     AAsi    T    G        0      0        2 
  17 chr17_71785506     AKia    T    G        0      0        2 
  17 chr17_71785506     AOna    T    G        0      0        2 
  17 chr17_71785506     ASom    T    G        0      0        2 
  17 chr17_71785506     HCab    T    G        1      2        2 
  17 chr17_71785506     HPrz    T    G        1      2        2 
  17 chr17_71785506     ZBoe    T    G        0      0        2 
  17 chr17_71785506     ZGre    T    G        0      0        2 
  17 chr17_71785506     ZHar    T    G        0      0        2 
  17 chr17_71785506   Sample    T    G        0      0        2 
  17 chr17_71789692     AAsi    T    C        0      0        2 
  17 chr17_71789692     AKia    T    C        0      0        2 
  17 chr17_71789692     AOna    T    C        0      0        2 
  17 chr17_71789692     ASom    T    C        0      0        2 
  17 chr17_71789692     HCab    T    C        0      0        2 
  17 chr17_71789692     HPrz    T    C        0      0        2 
  17 chr17_71789692     ZBoe    T    C        0      0        2 
  17 chr17_71789692     ZGre    T    C        0      0        2 
  17 chr17_71789692     ZHar    T    C        1      2        2 
  17 chr17_71789692   Sample    T    C        0      0        2 
  17 chr17_71795276     AAsi    T    G        0      0        2 
  17 chr17_71795276     AKia    T    G        0      0        2 
  17 chr17_71795276     AOna    T    G        0      0        2 
  17 chr17_71795276     ASom    T    G        0      0        2 
  17 chr17_71795276     HCab    T    G      0.5      1        2 
  17 chr17_71795276     HPrz    T    G        0      0        2 
  17 chr17_71795276     ZBoe    T    G        0      0        2 
  17 chr17_71795276     ZGre    T    G        0      0        2 
  17 chr17_71795276     ZHar    T    G        0      0        2 
  17 chr17_71795276   Sample    T    G        0      0        2 
  17 chr17_71796774     AAsi    C    G        0      0        2 
  17 chr17_71796774     AKia    C    G        0      0        2 
  17 chr17_71796774     AOna    C    G        1      2        2 
  17 chr17_71796774     ASom    C    G        0      0        2 
  17 chr17_71796774     HCab    C    G        0      0        2 
  17 chr17_71796774     HPrz    C    G        0      0        2 
  17 chr17_71796774     ZBoe    C    G        0      0        2 
  17 chr17_71796774     ZGre    C    G        0      0        2 
  17 chr17_71796774     ZHar    C    G        0      0        2 
  17 chr17_71796774   Sample    C    G        0      0        2 
  17 chr17_71802799     AAsi    A    T        0      0        2 
  17 chr17_71802799     AKia    A    T        0      0        2 
  17 chr17_71802799     AOna    A    T        0      0        2 
  17 chr17_71802799     ASom    A    T        0      0        2 
  17 chr17_71802799     HCab    A    T        0      0        2 
  17 chr17_71802799     HPrz    A    T        0      0        2 
  17 chr17_71802799     ZBoe    A    T        0      0        2 
  17 chr17_71802799     ZGre    A    T        1      2        2 
  17 chr17_71802799     ZHar    A    T        0      0        2 
  17 chr17_71802799   Sample    A    T        0      0        2 
  17 chr17_71804612     AAsi    G    A        0      0        2 
  17 chr17_71804612     AKia    G    A        0      0        2 
  17 chr17_71804612     AOna    G    A        0      0        2 
  17 chr17_71804612     ASom    G    A        0      0        2 
  17 chr17_71804612     HCab    G    A        1      2        2 
  17 chr17_71804612     HPrz    G    A        1      2        2 
  17 chr17_71804612     ZBoe    G    A        0      0        2 
  17 chr17_71804612     ZGre    G    A        0      0        2 
  17 chr17_71804612     ZHar    G    A        0      0        2 
  17 chr17_71804612   Sample    G    A        0      0        2 
  17 chr17_71806202     AAsi    C    T        0      0        2 
  17 chr17_71806202     AKia    C    T        0      0        2 
  17 chr17_71806202     AOna    C    T        0      0        2 
  17 chr17_71806202     ASom    C    T      0.5      1        2 
  17 chr17_71806202     HCab    C    T        0      0        2 
  17 chr17_71806202     HPrz    C    T        0      0        2 
  17 chr17_71806202     ZBoe    C    T        0      0        2 
  17 chr17_71806202     ZGre    C    T        0      0        2 
  17 chr17_71806202     ZHar    C    T        0      0        2 
  17 chr17_71806202   Sample    C    T        0      0        2 
  17 chr17_71809064     AAsi    G    T        0      0        2 
  17 chr17_71809064     AKia    G    T        0      0        2 
  17 chr17_71809064     AOna    G    T        0      0        2 
  17 chr17_71809064     ASom    G    T        0      0        2 
  17 chr17_71809064     HCab    G    T        0      0        2 
  17 chr17_71809064     HPrz    G    T        0      0        2 
  17 chr17_71809064     ZBoe    G    T        0      0        2 
  17 chr17_71809064     ZGre    G    T        0      0        2 
  17 chr17_71809064     ZHar    G    T        1      2        2 
  17 chr17_71809064   Sample    G    T        0      0        2 
  17 chr17_71811361     AAsi    A    G        0      0        2 
  17 chr17_71811361     AKia    A    G        1      2        2 
  17 chr17_71811361     AOna    A    G        0      0        2 
  17 chr17_71811361     ASom    A    G        0      0        2 
  17 chr17_71811361     HCab    A    G        0      0        2 
  17 chr17_71811361     HPrz    A    G        0      0        2 
  17 chr17_71811361     ZBoe    A    G        0      0        2 
  17 chr17_71811361     ZGre    A    G        0      0        2 
  17 chr17_71811361     ZHar    A    G        0      0        2 
  17 chr17_71811361   Sample    A    G        0      0        2 
  17 chr17_71814815     AAsi    T    C        0      0        2 
  17 chr17_71814815     AKia    T    C      0.5      1        2 
  17 chr17_71814815     AOna    T    C        0      0        2 
  17 chr17_71814815     ASom    T    C        0      0        2 
  17 chr17_71814815     HCab    T    C        0      0        2 
  17 chr17_71814815     HPrz    T    C        0      0        2 
  17 chr17_71814815     ZBoe    T    C        0      0        2 
  17 chr17_71814815     ZGre    T    C        0      0        2 
  17 chr17_71814815     ZHar    T    C        0      0        2 
  17 chr17_71814815   Sample    T    C        0      0        2 
  17 chr17_71814822     AAsi    A    G        0      0        2 
  17 chr17_71814822     AKia    A    G        0      0        2 
  17 chr17_71814822     AOna    A    G        0      0        2 
  17 chr17_71814822     ASom    A    G        0      0        2 
  17 chr17_71814822     HCab    A    G        0      0        2 
  17 chr17_71814822     HPrz    A    G        0      0        2 
  17 chr17_71814822     ZBoe    A    G        0      0        2 
  17 chr17_71814822     ZGre    A    G      0.5      1        2 
  17 chr17_71814822     ZHar    A    G        0      0        2 
  17 chr17_71814822   Sample    A    G        0      0        2 
  17 chr17_71815352     AAsi    C    T        0      0        2 
  17 chr17_71815352     AKia    C    T        0      0        2 
  17 chr17_71815352     AOna    C    T        1      2        2 
  17 chr17_71815352     ASom    C    T        0      0        2 
  17 chr17_71815352     HCab    C    T        0      0        2 
  17 chr17_71815352     HPrz    C    T        0      0        2 
  17 chr17_71815352     ZBoe    C    T        0      0        2 
  17 chr17_71815352     ZGre    C    T        0      0        2 
  17 chr17_71815352     ZHar    C    T        0      0        2 
  17 chr17_71815352   Sample    C    T        0      0        2 
  17 chr17_71815468     AAsi    T    C        0      0        2 
  17 chr17_71815468     AKia    T    C        0      0        2 
  17 chr17_71815468     AOna    T    C        0      0        2 
  17 chr17_71815468     ASom    T    C        0      0        2 
  17 chr17_71815468     HCab    T    C        1      2        2 
  17 chr17_71815468     HPrz    T    C        1      2        2 
  17 chr17_71815468     ZBoe    T    C        0      0        2 
  17 chr17_71815468     ZGre    T    C        0      0        2 
  17 chr17_71815468     ZHar    T    C        0      0        2 
  17 chr17_71815468   Sample    T    C        0      0        2 
  17 chr17_71827141     AAsi    A    G        0      0        2 
  17 chr17_71827141     AKia    A    G      0.5      1        2 
  17 chr17_71827141     AOna    A    G        0      0        2 
  17 chr17_71827141     ASom    A    G        0      0        2 
  17 chr17_71827141     HCab    A    G        0      0        2 
  17 chr17_71827141     HPrz    A    G        0      0        2 
  17 chr17_71827141     ZBoe    A    G        0      0        2 
  17 chr17_71827141     ZGre    A    G        0      0        2 
  17 chr17_71827141     ZHar    A    G        0      0        2 
  17 chr17_71827141   Sample    A    G        0      0        2 
  17 chr17_71835110     AAsi    G    A        0      0        2 
  17 chr17_71835110     AKia    G    A        0      0        2 
  17 chr17_71835110     AOna    G    A        0      0        2 
  17 chr17_71835110     ASom    G    A        0      0        2 
  17 chr17_71835110     HCab    G    A        0      0        2 
  17 chr17_71835110     HPrz    G    A        0      0        2 
  17 chr17_71835110     ZBoe    G    A        0      0        2 
  17 chr17_71835110     ZGre    G    A        0      0        2 
  17 chr17_71835110     ZHar    G    A        1      2        2 
  17 chr17_71835110   Sample    G    A        0      0        2 
  17 chr17_71839305     AAsi    C    T        0      0        2 
  17 chr17_71839305     AKia    C    T        0      0        2 
  17 chr17_71839305     AOna    C    T        0      0        2 
  17 chr17_71839305     ASom    C    T        0      0        2 
  17 chr17_71839305     HCab    C    T        0      0        2 
  17 chr17_71839305     HPrz    C    T        0      0        2 
  17 chr17_71839305     ZBoe    C    T        0      0        2 
  17 chr17_71839305     ZGre    C    T      0.5      1        2 
  17 chr17_71839305     ZHar    C    T        0      0        2 
  17 chr17_71839305   Sample    C    T        0      0        2 
  17 chr17_71842348     AAsi    A    C        0      0        2 
  17 chr17_71842348     AKia    A    C        0      0        2 
  17 chr17_71842348     AOna    A    C        0      0        2 
  17 chr17_71842348     ASom    A    C        0      0        2 
  17 chr17_71842348     HCab    A    C        0      0        2 
  17 chr17_71842348     HPrz    A    C        0      0        2 
  17 chr17_71842348     ZBoe    A    C        0      0        2 
  17 chr17_71842348     ZGre    A    C        0      0        2 
  17 chr17_71842348     ZHar    A    C        1      2        2 
  17 chr17_71842348   Sample    A    C        0      0        2 
  17 chr17_71847468     AAsi    T    A        0      0        2 
  17 chr17_71847468     AKia    T    A        0      0        2 
  17 chr17_71847468     AOna    T    A        0      0        2 
  17 chr17_71847468     ASom    T    A        0      0        2 
  17 chr17_71847468     HCab    T    A        0      0        2 
  17 chr17_71847468     HPrz    T    A        0      0        2 
  17 chr17_71847468     ZBoe    T    A      0.5      1        2 
  17 chr17_71847468     ZGre    T    A        0      0        2 
  17 chr17_71847468     ZHar    T    A        0      0        2 
  17 chr17_71847468   Sample    T    A        0      0        2 
  17 chr17_71849333     AAsi    A    G        1      2        2 
  17 chr17_71849333     AKia    A    G        0      0        2 
  17 chr17_71849333     AOna    A    G        0      0        2 
  17 chr17_71849333     ASom    A    G      0.5      1        2 
  17 chr17_71849333     HCab    A    G        0      0        2 
  17 chr17_71849333     HPrz    A    G        0      0        2 
  17 chr17_71849333     ZBoe    A    G        0      0        2 
  17 chr17_71849333     ZGre    A    G        0      0        2 
  17 chr17_71849333     ZHar    A    G        0      0        2 
  17 chr17_71849333   Sample    A    G        0      0        2 
  17 chr17_71851113     AAsi    A    G        0      0        2 
  17 chr17_71851113     AKia    A    G        0      0        2 
  17 chr17_71851113     AOna    A    G        0      0        2 
  17 chr17_71851113     ASom    A    G        0      0        2 
  17 chr17_71851113     HCab    A    G        0      0        2 
  17 chr17_71851113     HPrz    A    G        0      0        2 
  17 chr17_71851113     ZBoe    A    G      0.5      1        2 
  17 chr17_71851113     ZGre    A    G        1      2        2 
  17 chr17_71851113     ZHar    A    G        0      0        2 
  17 chr17_71851113   Sample    A    G        0      0        2 
  17 chr17_71854637     AAsi    A    G        0      0        2 
  17 chr17_71854637     AKia    A    G        0      0        2 
  17 chr17_71854637     AOna    A    G        0      0        2 
  17 chr17_71854637     ASom    A    G        0      0        2 
  17 chr17_71854637     HCab    A    G      0.5      1        2 
  17 chr17_71854637     HPrz    A    G      0.5      1        2 
  17 chr17_71854637     ZBoe    A    G        0      0        2 
  17 chr17_71854637     ZGre    A    G        0      0        2 
  17 chr17_71854637     ZHar    A    G        0      0        2 
  17 chr17_71854637   Sample    A    G        0      0        2 
  17 chr17_71855053     AAsi    A    G        0      0        2 
  17 chr17_71855053     AKia    A    G        0      0        2 
  17 chr17_71855053     AOna    A    G        0      0        2 
  17 chr17_71855053     ASom    A    G        0      0        2 
  17 chr17_71855053     HCab    A    G        1      2        2 
  17 chr17_71855053     HPrz    A    G        1      2        2 
  17 chr17_71855053     ZBoe    A    G        0      0        2 
  17 chr17_71855053     ZGre    A    G        0      0        2 
  17 chr17_71855053     ZHar    A    G        0      0        2 
  17 chr17_71855053   Sample    A    G        0      0        2 
  17 chr17_71866996     AAsi    C    T        0      0        2 
  17 chr17_71866996     AKia    C    T        1      2        2 
  17 chr17_71866996     AOna    C    T        1      2        2 
  17 chr17_71866996     ASom    C    T        0      0        2 
  17 chr17_71866996     HCab    C    T        0      0        2 
  17 chr17_71866996     HPrz    C    T        0      0        2 
  17 chr17_71866996     ZBoe    C    T        1      2        2 
  17 chr17_71866996     ZGre    C    T        0      0        2 
  17 chr17_71866996     ZHar    C    T        1      2        2 
  17 chr17_71866996   Sample    C    T        0      0        2 
  17 chr17_71872149     AAsi    C    G        0      0        2 
  17 chr17_71872149     AKia    C    G        0      0        2 
  17 chr17_71872149     AOna    C    G        1      2        2 
  17 chr17_71872149     ASom    C    G        0      0        2 
  17 chr17_71872149     HCab    C    G        0      0        2 
  17 chr17_71872149     HPrz    C    G        0      0        2 
  17 chr17_71872149     ZBoe    C    G        0      0        2 
  17 chr17_71872149     ZGre    C    G        0      0        2 
  17 chr17_71872149     ZHar    C    G        0      0        2 
  17 chr17_71872149   Sample    C    G        0      0        2 
  17 chr17_71883568     AAsi    G    A        0      0        2 
  17 chr17_71883568     AKia    G    A        0      0        2 
  17 chr17_71883568     AOna    G    A        0      0        2 
  17 chr17_71883568     ASom    G    A        0      0        2 
  17 chr17_71883568     HCab    G    A      0.5      1        2 
  17 chr17_71883568     HPrz    G    A      0.5      1        2 
  17 chr17_71883568     ZBoe    G    A        0      0        2 
  17 chr17_71883568     ZGre    G    A        0      0        2 
  17 chr17_71883568     ZHar    G    A        0      0        2 
  17 chr17_71883568   Sample    G    A        0      0        2 
  17 chr17_71887850     AAsi    A    G        0      0        2 
  17 chr17_71887850     AKia    A    G        1      2        2 
  17 chr17_71887850     AOna    A    G        0      0        2 
  17 chr17_71887850     ASom    A    G        0      0        2 
  17 chr17_71887850     HCab    A    G        0      0        2 
  17 chr17_71887850     HPrz    A    G        0      0        2 
  17 chr17_71887850     ZBoe    A    G        0      0        2 
  17 chr17_71887850     ZGre    A    G        0      0        2 
  17 chr17_71887850     ZHar    A    G        0      0        2 
  17 chr17_71887850   Sample    A    G        0      0        2 
  17 chr17_71893756     AAsi    G    A        0      0        2 
  17 chr17_71893756     AKia    G    A        0      0        2 
  17 chr17_71893756     AOna    G    A        0      0        2 
  17 chr17_71893756     ASom    G    A        0      0        2 
  17 chr17_71893756     HCab    G    A      0.5      1        2 
  17 chr17_71893756     HPrz    G    A      0.5      1        2 
  17 chr17_71893756     ZBoe    G    A        0      0        2 
  17 chr17_71893756     ZGre    G    A        0      0        2 
  17 chr17_71893756     ZHar    G    A        0      0        2 
  17 chr17_71893756   Sample    G    A        0      0        2 
  17 chr17_71906685     AAsi    G    A        1      2        2 
  17 chr17_71906685     AKia    G    A        0      0        2 
  17 chr17_71906685     AOna    G    A        0      0        2 
  17 chr17_71906685     ASom    G    A        1      2        2 
  17 chr17_71906685     HCab    G    A        0      0        2 
  17 chr17_71906685     HPrz    G    A        0      0        2 
  17 chr17_71906685     ZBoe    G    A        0      0        2 
  17 chr17_71906685     ZGre    G    A        0      0        2 
  17 chr17_71906685     ZHar    G    A        0      0        2 
  17 chr17_71906685   Sample    G    A        1      2        2 
  17 chr17_71916235     AAsi    G    A        0      0        2 
  17 chr17_71916235     AKia    G    A        0      0        2 
  17 chr17_71916235     AOna    G    A        0      0        2 
  17 chr17_71916235     ASom    G    A        0      0        2 
  17 chr17_71916235     HCab    G    A        0      0        2 
  17 chr17_71916235     HPrz    G    A        0      0        2 
  17 chr17_71916235     ZBoe    G    A        1      2        2 
  17 chr17_71916235     ZGre    G    A        0      0        2 
  17 chr17_71916235     ZHar    G    A        0      0        2 
  17 chr17_71916235   Sample    G    A        0      0        2 
  17 chr17_71924198     AAsi    A    T        0      0        2 
  17 chr17_71924198     AKia    A    T        0      0        2 
  17 chr17_71924198     AOna    A    T        0      0        2 
  17 chr17_71924198     ASom    A    T        0      0        2 
  17 chr17_71924198     HCab    A    T      0.5      1        2 
  17 chr17_71924198     HPrz    A    T        0      0        2 
  17 chr17_71924198     ZBoe    A    T        0      0        2 
  17 chr17_71924198     ZGre    A    T        0      0        2 
  17 chr17_71924198     ZHar    A    T        0      0        2 
  17 chr17_71924198   Sample    A    T        0      0        2 
  17 chr17_71939605     AAsi    A    C        0      0        2 
  17 chr17_71939605     AKia    A    C        0      0        2 
  17 chr17_71939605     AOna    A    C        0      0        2 
  17 chr17_71939605     ASom    A    C        0      0        2 
  17 chr17_71939605     HCab    A    C        0      0        2 
  17 chr17_71939605     HPrz    A    C        0      0        2 
  17 chr17_71939605     ZBoe    A    C        0      0        2 
  17 chr17_71939605     ZGre    A    C        1      2        2 
  17 chr17_71939605     ZHar    A    C        0      0        2 
  17 chr17_71939605   Sample    A    C        0      0        2 
  17 chr17_71942150     AAsi    C    T        0      0        2 
  17 chr17_71942150     AKia    C    T        0      0        2 
  17 chr17_71942150     AOna    C    T        0      0        2 
  17 chr17_71942150     ASom    C    T        0      0        2 
  17 chr17_71942150     HCab    C    T      0.5      1        2 
  17 chr17_71942150     HPrz    C    T        1      2        2 
  17 chr17_71942150     ZBoe    C    T        0      0        2 
  17 chr17_71942150     ZGre    C    T        0      0        2 
  17 chr17_71942150     ZHar    C    T        0      0        2 
  17 chr17_71942150   Sample    C    T        0      0        2 
  17 chr17_71942389     AAsi    T    C        0      0        2 
  17 chr17_71942389     AKia    T    C        0      0        2 
  17 chr17_71942389     AOna    T    C        0      0        2 
  17 chr17_71942389     ASom    T    C        0      0        2 
  17 chr17_71942389     HCab    T    C      0.5      1        2 
  17 chr17_71942389     HPrz    T    C        1      2        2 
  17 chr17_71942389     ZBoe    T    C        0      0        2 
  17 chr17_71942389     ZGre    T    C        0      0        2 
  17 chr17_71942389     ZHar    T    C        0      0        2 
  17 chr17_71942389   Sample    T    C        0      0        2 
  17 chr17_71957255     AAsi    T    C        0      0        2 
  17 chr17_71957255     AKia    T    C        0      0        2 
  17 chr17_71957255     AOna    T    C        0      0        2 
  17 chr17_71957255     ASom    T    C        0      0        2 
  17 chr17_71957255     HCab    T    C        0      0        2 
  17 chr17_71957255     HPrz    T    C        0      0        2 
  17 chr17_71957255     ZBoe    T    C        0      0        2 
  17 chr17_71957255     ZGre    T    C        0      0        2 
  17 chr17_71957255     ZHar    T    C        1      2        2 
  17 chr17_71957255   Sample    T    C        0      0        2 
  17 chr17_71962645     AAsi    C    T        0      0        2 
  17 chr17_71962645     AKia    C    T        0      0        2 
  17 chr17_71962645     AOna    C    T        0      0        2 
  17 chr17_71962645     ASom    C    T        0      0        2 
  17 chr17_71962645     HCab    C    T        0      0        2 
  17 chr17_71962645     HPrz    C    T        0      0        2 
  17 chr17_71962645     ZBoe    C    T      0.5      1        2 
  17 chr17_71962645     ZGre    C    T        0      0        2 
  17 chr17_71962645     ZHar    C    T        0      0        2 
  17 chr17_71962645   Sample    C    T        0      0        2 
  17 chr17_71962701     AAsi    T    C        0      0        2 
  17 chr17_71962701     AKia    T    C        0      0        2 
  17 chr17_71962701     AOna    T    C        1      2        2 
  17 chr17_71962701     ASom    T    C        0      0        2 
  17 chr17_71962701     HCab    T    C        0      0        2 
  17 chr17_71962701     HPrz    T    C        0      0        2 
  17 chr17_71962701     ZBoe    T    C        0      0        2 
  17 chr17_71962701     ZGre    T    C        0      0        2 
  17 chr17_71962701     ZHar    T    C        0      0        2 
  17 chr17_71962701   Sample    T    C        0      0        2 
  17 chr17_71965349     AAsi    C    T      0.5      1        2 
  17 chr17_71965349     AKia    C    T        0      0        2 
  17 chr17_71965349     AOna    C    T        0      0        2 
  17 chr17_71965349     ASom    C    T        0      0        2 
  17 chr17_71965349     HCab    C    T        0      0        2 
  17 chr17_71965349     HPrz    C    T        0      0        2 
  17 chr17_71965349     ZBoe    C    T        0      0        2 
  17 chr17_71965349     ZGre    C    T        0      0        2 
  17 chr17_71965349     ZHar    C    T        0      0        2 
  17 chr17_71965349   Sample    C    T        0      0        2 
  17 chr17_71971416     AAsi    C    G        0      0        2 
  17 chr17_71971416     AKia    C    G        0      0        2 
  17 chr17_71971416     AOna    C    G        0      0        2 
  17 chr17_71971416     ASom    C    G        0      0        2 
  17 chr17_71971416     HCab    C    G        0      0        2 
  17 chr17_71971416     HPrz    C    G        0      0        2 
  17 chr17_71971416     ZBoe    C    G        0      0        2 
  17 chr17_71971416     ZGre    C    G        0      0        2 
  17 chr17_71971416     ZHar    C    G        1      2        2 
  17 chr17_71971416   Sample    C    G        0      0        2 
  17 chr17_71972547     AAsi    A    G        0      0        2 
  17 chr17_71972547     AKia    A    G        0      0        2 
  17 chr17_71972547     AOna    A    G        0      0        2 
  17 chr17_71972547     ASom    A    G        0      0        2 
  17 chr17_71972547     HCab    A    G        0      0        2 
  17 chr17_71972547     HPrz    A    G        0      0        2 
  17 chr17_71972547     ZBoe    A    G        0      0        2 
  17 chr17_71972547     ZGre    A    G        0      0        2 
  17 chr17_71972547     ZHar    A    G        1      2        2 
  17 chr17_71972547   Sample    A    G        0      0        2 
  17 chr17_71982080     AAsi    G    T      0.5      1        2 
  17 chr17_71982080     AKia    G    T        0      0        2 
  17 chr17_71982080     AOna    G    T        0      0        2 
  17 chr17_71982080     ASom    G    T      0.5      1        2 
  17 chr17_71982080     HCab    G    T        0      0        2 
  17 chr17_71982080     HPrz    G    T        0      0        2 
  17 chr17_71982080     ZBoe    G    T        0      0        2 
  17 chr17_71982080     ZGre    G    T        0      0        2 
  17 chr17_71982080     ZHar    G    T        0      0        2 
  17 chr17_71982080   Sample    G    T        1      2        2 
  17 chr17_71987710     AAsi    A    G        0      0        2 
  17 chr17_71987710     AKia    A    G      0.5      1        2 
  17 chr17_71987710     AOna    A    G        1      2        2 
  17 chr17_71987710     ASom    A    G        0      0        2 
  17 chr17_71987710     HCab    A    G        0      0        2 
  17 chr17_71987710     HPrz    A    G        0      0        2 
  17 chr17_71987710     ZBoe    A    G        0      0        2 
  17 chr17_71987710     ZGre    A    G        0      0        2 
  17 chr17_71987710     ZHar    A    G        0      0        2 
  17 chr17_71987710   Sample    A    G        0      0        2 
  17 chr17_71989367     AAsi    G    A        0      0        2 
  17 chr17_71989367     AKia    G    A        0      0        2 
  17 chr17_71989367     AOna    G    A        0      0        2 
  17 chr17_71989367     ASom    G    A        0      0        2 
  17 chr17_71989367     HCab    G    A        0      0        2 
  17 chr17_71989367     HPrz    G    A      0.5      1        2 
  17 chr17_71989367     ZBoe    G    A        0      0        2 
  17 chr17_71989367     ZGre    G    A        0      0        2 
  17 chr17_71989367     ZHar    G    A        0      0        2 
  17 chr17_71989367   Sample    G    A        0      0        2 
  17 chr17_71997424     AAsi    T    C        0      0        2 
  17 chr17_71997424     AKia    T    C        0      0        2 
  17 chr17_71997424     AOna    T    C        0      0        2 
  17 chr17_71997424     ASom    T    C        0      0        2 
  17 chr17_71997424     HCab    T    C        1      2        2 
  17 chr17_71997424     HPrz    T    C        1      2        2 
  17 chr17_71997424     ZBoe    T    C        0      0        2 
  17 chr17_71997424     ZGre    T    C        0      0        2 
  17 chr17_71997424     ZHar    T    C        0      0        2 
  17 chr17_71997424   Sample    T    C        0      0        2 
  17 chr17_72008313     AAsi    C    T        0      0        2 
  17 chr17_72008313     AKia    C    T        0      0        2 
  17 chr17_72008313     AOna    C    T        0      0        2 
  17 chr17_72008313     ASom    C    T        0      0        2 
  17 chr17_72008313     HCab    C    T        0      0        2 
  17 chr17_72008313     HPrz    C    T        0      0        2 
  17 chr17_72008313     ZBoe    C    T      0.5      1        2 
  17 chr17_72008313     ZGre    C    T        0      0        2 
  17 chr17_72008313     ZHar    C    T        0      0        2 
  17 chr17_72008313   Sample    C    T        0      0        2 
  17 chr17_72008437     AAsi    A    G        0      0        2 
  17 chr17_72008437     AKia    A    G        0      0        2 
  17 chr17_72008437     AOna    A    G        0      0        2 
  17 chr17_72008437     ASom    A    G        0      0        2 
  17 chr17_72008437     HCab    A    G        0      0        2 
  17 chr17_72008437     HPrz    A    G      0.5      1        2 
  17 chr17_72008437     ZBoe    A    G        0      0        2 
  17 chr17_72008437     ZGre    A    G        0      0        2 
  17 chr17_72008437     ZHar    A    G        0      0        2 
  17 chr17_72008437   Sample    A    G        0      0        2 
  17 chr17_72008521     AAsi    A    G        0      0        2 
  17 chr17_72008521     AKia    A    G        0      0        2 
  17 chr17_72008521     AOna    A    G        0      0        2 
  17 chr17_72008521     ASom    A    G        0      0        2 
  17 chr17_72008521     HCab    A    G        0      0        2 
  17 chr17_72008521     HPrz    A    G        0      0        2 
  17 chr17_72008521     ZBoe    A    G        0      0        2 
  17 chr17_72008521     ZGre    A    G        1      2        2 
  17 chr17_72008521     ZHar    A    G        0      0        2 
  17 chr17_72008521   Sample    A    G        0      0        2 
  17 chr17_72012296     AAsi    C    G        0      0        2 
  17 chr17_72012296     AKia    C    G        0      0        2 
  17 chr17_72012296     AOna    C    G        0      0        2 
  17 chr17_72012296     ASom    C    G        0      0        2 
  17 chr17_72012296     HCab    C    G      0.5      1        2 
  17 chr17_72012296     HPrz    C    G        0      0        2 
  17 chr17_72012296     ZBoe    C    G        0      0        2 
  17 chr17_72012296     ZGre    C    G        0      0        2 
  17 chr17_72012296     ZHar    C    G        0      0        2 
  17 chr17_72012296   Sample    C    G        0      0        2 
  17 chr17_72014726     AAsi    C    G        0      0        2 
  17 chr17_72014726     AKia    C    G        0      0        2 
  17 chr17_72014726     AOna    C    G        0      0        2 
  17 chr17_72014726     ASom    C    G        0      0        2 
  17 chr17_72014726     HCab    C    G      0.5      1        2 
  17 chr17_72014726     HPrz    C    G        0      0        2 
  17 chr17_72014726     ZBoe    C    G        0      0        2 
  17 chr17_72014726     ZGre    C    G        0      0        2 
  17 chr17_72014726     ZHar    C    G        0      0        2 
  17 chr17_72014726   Sample    C    G        0      0        2 
  17 chr17_72016153     AAsi    C    A        0      0        2 
  17 chr17_72016153     AKia    C    A        0      0        2 
  17 chr17_72016153     AOna    C    A        0      0        2 
  17 chr17_72016153     ASom    C    A        0      0        2 
  17 chr17_72016153     HCab    C    A        0      0        2 
  17 chr17_72016153     HPrz    C    A        0      0        2 
  17 chr17_72016153     ZBoe    C    A        1      2        2 
  17 chr17_72016153     ZGre    C    A        1      2        2 
  17 chr17_72016153     ZHar    C    A        1      2        2 
  17 chr17_72016153   Sample    C    A        0      0        2 
  17 chr17_72017038     AAsi    C    G        0      0        2 
  17 chr17_72017038     AKia    C    G        0      0        2 
  17 chr17_72017038     AOna    C    G        0      0        2 
  17 chr17_72017038     ASom    C    G        0      0        2 
  17 chr17_72017038     HCab    C    G        0      0        2 
  17 chr17_72017038     HPrz    C    G        0      0        2 
  17 chr17_72017038     ZBoe    C    G        0      0        2 
  17 chr17_72017038     ZGre    C    G        1      2        2 
  17 chr17_72017038     ZHar    C    G        0      0        2 
  17 chr17_72017038   Sample    C    G        0      0        2 
  17 chr17_72022836     AAsi    A    C        0      0        2 
  17 chr17_72022836     AKia    A    C        0      0        2 
  17 chr17_72022836     AOna    A    C        0      0        2 
  17 chr17_72022836     ASom    A    C        0      0        2 
  17 chr17_72022836     HCab    A    C        1      2        2 
  17 chr17_72022836     HPrz    A    C        1      2        2 
  17 chr17_72022836     ZBoe    A    C        0      0        2 
  17 chr17_72022836     ZGre    A    C        0      0        2 
  17 chr17_72022836     ZHar    A    C        0      0        2 
  17 chr17_72022836   Sample    A    C        0      0        2 
  17 chr17_72025843     AAsi    T    A        0      0        2 
  17 chr17_72025843     AKia    T    A        0      0        2 
  17 chr17_72025843     AOna    T    A        0      0        2 
  17 chr17_72025843     ASom    T    A        0      0        2 
  17 chr17_72025843     HCab    T    A        0      0        2 
  17 chr17_72025843     HPrz    T    A        0      0        2 
  17 chr17_72025843     ZBoe    T    A        0      0        2 
  17 chr17_72025843     ZGre    T    A        0      0        2 
  17 chr17_72025843     ZHar    T    A        1      2        2 
  17 chr17_72025843   Sample    T    A        0      0        2 
  17 chr17_72026183     AAsi    C    A        0      0        2 
  17 chr17_72026183     AKia    C    A        0      0        2 
  17 chr17_72026183     AOna    C    A        0      0        2 
  17 chr17_72026183     ASom    C    A        0      0        2 
  17 chr17_72026183     HCab    C    A        1      2        2 
  17 chr17_72026183     HPrz    C    A        1      2        2 
  17 chr17_72026183     ZBoe    C    A        0      0        2 
  17 chr17_72026183     ZGre    C    A        0      0        2 
  17 chr17_72026183     ZHar    C    A        0      0        2 
  17 chr17_72026183   Sample    C    A        0      0        2 
  17 chr17_72033328     AAsi    C    G        0      0        2 
  17 chr17_72033328     AKia    C    G        1      2        2 
  17 chr17_72033328     AOna    C    G        1      2        2 
  17 chr17_72033328     ASom    C    G        0      0        2 
  17 chr17_72033328     HCab    C    G        0      0        2 
  17 chr17_72033328     HPrz    C    G        0      0        2 
  17 chr17_72033328     ZBoe    C    G        0      0        2 
  17 chr17_72033328     ZGre    C    G        0      0        2 
  17 chr17_72033328     ZHar    C    G        0      0        2 
  17 chr17_72033328   Sample    C    G        0      0        2 
  17 chr17_72034999     AAsi    A    G        0      0        2 
  17 chr17_72034999     AKia    A    G        0      0        2 
  17 chr17_72034999     AOna    A    G        0      0        2 
  17 chr17_72034999     ASom    A    G        0      0        2 
  17 chr17_72034999     HCab    A    G        0      0        2 
  17 chr17_72034999     HPrz    A    G        0      0        2 
  17 chr17_72034999     ZBoe    A    G        0      0        2 
  17 chr17_72034999     ZGre    A    G        0      0        2 
  17 chr17_72034999     ZHar    A    G      0.5      1        2 
  17 chr17_72034999   Sample    A    G        0      0        2 
  17 chr17_72044203     AAsi    A    G        0      0        2 
  17 chr17_72044203     AKia    A    G        0      0        2 
  17 chr17_72044203     AOna    A    G        0      0        2 
  17 chr17_72044203     ASom    A    G        0      0        2 
  17 chr17_72044203     HCab    A    G      0.5      1        2 
  17 chr17_72044203     HPrz    A    G        0      0        2 
  17 chr17_72044203     ZBoe    A    G        0      0        2 
  17 chr17_72044203     ZGre    A    G        0      0        2 
  17 chr17_72044203     ZHar    A    G        0      0        2 
  17 chr17_72044203   Sample    A    G        0      0        2 
  17 chr17_72048926     AAsi    T    C        0      0        2 
  17 chr17_72048926     AKia    T    C        0      0        2 
  17 chr17_72048926     AOna    T    C        0      0        2 
  17 chr17_72048926     ASom    T    C      0.5      1        2 
  17 chr17_72048926     HCab    T    C        0      0        2 
  17 chr17_72048926     HPrz    T    C        0      0        2 
  17 chr17_72048926     ZBoe    T    C        0      0        2 
  17 chr17_72048926     ZGre    T    C        0      0        2 
  17 chr17_72048926     ZHar    T    C        0      0        2 
  17 chr17_72048926   Sample    T    C        0      0        2 
  17 chr17_72052819     AAsi    C    T        0      0        2 
  17 chr17_72052819     AKia    C    T        0      0        2 
  17 chr17_72052819     AOna    C    T        0      0        2 
  17 chr17_72052819     ASom    C    T        0      0        2 
  17 chr17_72052819     HCab    C    T        0      0        2 
  17 chr17_72052819     HPrz    C    T        0      0        2 
  17 chr17_72052819     ZBoe    C    T      0.5      1        2 
  17 chr17_72052819     ZGre    C    T        0      0        2 
  17 chr17_72052819     ZHar    C    T        0      0        2 
  17 chr17_72052819   Sample    C    T        0      0        2 
  17 chr17_72054413     AAsi    T    C        0      0        2 
  17 chr17_72054413     AKia    T    C      0.5      1        2 
  17 chr17_72054413     AOna    T    C        1      2        2 
  17 chr17_72054413     ASom    T    C        0      0        2 
  17 chr17_72054413     HCab    T    C        0      0        2 
  17 chr17_72054413     HPrz    T    C        0      0        2 
  17 chr17_72054413     ZBoe    T    C        0      0        2 
  17 chr17_72054413     ZGre    T    C        0      0        2 
  17 chr17_72054413     ZHar    T    C        0      0        2 
  17 chr17_72054413   Sample    T    C        0      0        2 
  17 chr17_72058023     AAsi    C    T        1      2        2 
  17 chr17_72058023     AKia    C    T        0      0        2 
  17 chr17_72058023     AOna    C    T        0      0        2 
  17 chr17_72058023     ASom    C    T        1      2        2 
  17 chr17_72058023     HCab    C    T        0      0        2 
  17 chr17_72058023     HPrz    C    T        0      0        2 
  17 chr17_72058023     ZBoe    C    T        0      0        2 
  17 chr17_72058023     ZGre    C    T        0      0        2 
  17 chr17_72058023     ZHar    C    T        0      0        2 
  17 chr17_72058023   Sample    C    T        1      2        2 
  17 chr17_72067064     AAsi    C    T        0      0        2 
  17 chr17_72067064     AKia    C    T        0      0        2 
  17 chr17_72067064     AOna    C    T        0      0        2 
  17 chr17_72067064     ASom    C    T      0.5      1        2 
  17 chr17_72067064     HCab    C    T        0      0        2 
  17 chr17_72067064     HPrz    C    T        0      0        2 
  17 chr17_72067064     ZBoe    C    T        0      0        2 
  17 chr17_72067064     ZGre    C    T        0      0        2 
  17 chr17_72067064     ZHar    C    T        0      0        2 
  17 chr17_72067064   Sample    C    T        0      0        2 
  17 chr17_72080218     AAsi    T    C        0      0        2 
  17 chr17_72080218     AKia    T    C      0.5      1        2 
  17 chr17_72080218     AOna    T    C        0      0        2 
  17 chr17_72080218     ASom    T    C        0      0        2 
  17 chr17_72080218     HCab    T    C        0      0        2 
  17 chr17_72080218     HPrz    T    C        0      0        2 
  17 chr17_72080218     ZBoe    T    C        0      0        2 
  17 chr17_72080218     ZGre    T    C        0      0        2 
  17 chr17_72080218     ZHar    T    C        0      0        2 
  17 chr17_72080218   Sample    T    C        0      0        2 
  17 chr17_72086522     AAsi    C    T        0      0        2 
  17 chr17_72086522     AKia    C    T        0      0        2 
  17 chr17_72086522     AOna    C    T        0      0        2 
  17 chr17_72086522     ASom    C    T        0      0        2 
  17 chr17_72086522     HCab    C    T        0      0        2 
  17 chr17_72086522     HPrz    C    T        0      0        2 
  17 chr17_72086522     ZBoe    C    T      0.5      1        2 
  17 chr17_72086522     ZGre    C    T        0      0        2 
  17 chr17_72086522     ZHar    C    T        0      0        2 
  17 chr17_72086522   Sample    C    T        0      0        2 
  17 chr17_72093390     AAsi    G    C        0      0        2 
  17 chr17_72093390     AKia    G    C        0      0        2 
  17 chr17_72093390     AOna    G    C        0      0        2 
  17 chr17_72093390     ASom    G    C        0      0        2 
  17 chr17_72093390     HCab    G    C      0.5      1        2 
  17 chr17_72093390     HPrz    G    C        0      0        2 
  17 chr17_72093390     ZBoe    G    C        0      0        2 
  17 chr17_72093390     ZGre    G    C        0      0        2 
  17 chr17_72093390     ZHar    G    C        0      0        2 
  17 chr17_72093390   Sample    G    C        0      0        2 
  17 chr17_72093676     AAsi    A    C        0      0        2 
  17 chr17_72093676     AKia    A    C        0      0        2 
  17 chr17_72093676     AOna    A    C        0      0        2 
  17 chr17_72093676     ASom    A    C        0      0        2 
  17 chr17_72093676     HCab    A    C        0      0        2 
  17 chr17_72093676     HPrz    A    C        0      0        2 
  17 chr17_72093676     ZBoe    A    C        0      0        2 
  17 chr17_72093676     ZGre    A    C        0      0        2 
  17 chr17_72093676     ZHar    A    C        1      2        2 
  17 chr17_72093676   Sample    A    C        0      0        2 
  17 chr17_72100397     AAsi    A    G        1      2        2 
  17 chr17_72100397     AKia    A    G        0      0        2 
  17 chr17_72100397     AOna    A    G        0      0        2 
  17 chr17_72100397     ASom    A    G        1      2        2 
  17 chr17_72100397     HCab    A    G        0      0        2 
  17 chr17_72100397     HPrz    A    G        0      0        2 
  17 chr17_72100397     ZBoe    A    G        0      0        2 
  17 chr17_72100397     ZGre    A    G        0      0        2 
  17 chr17_72100397     ZHar    A    G        0      0        2 
  17 chr17_72100397   Sample    A    G        1      2        2 
  17 chr17_72107691     AAsi    A    G        0      0        2 
  17 chr17_72107691     AKia    A    G        0      0        2 
  17 chr17_72107691     AOna    A    G        0      0        2 
  17 chr17_72107691     ASom    A    G        0      0        2 
  17 chr17_72107691     HCab    A    G        1      2        2 
  17 chr17_72107691     HPrz    A    G        1      2        2 
  17 chr17_72107691     ZBoe    A    G        0      0        2 
  17 chr17_72107691     ZGre    A    G        0      0        2 
  17 chr17_72107691     ZHar    A    G        0      0        2 
  17 chr17_72107691   Sample    A    G        0      0        2 
  17 chr17_72121158     AAsi    T    C        0      0        2 
  17 chr17_72121158     AKia    T    C        0      0        2 
  17 chr17_72121158     AOna    T    C        0      0        2 
  17 chr17_72121158     ASom    T    C        0      0        2 
  17 chr17_72121158     HCab    T    C        0      0        2 
  17 chr17_72121158     HPrz    T    C        0      0        2 
  17 chr17_72121158     ZBoe    T    C      0.5      1        2 
  17 chr17_72121158     ZGre    T    C        0      0        2 
  17 chr17_72121158     ZHar    T    C        0      0        2 
  17 chr17_72121158   Sample    T    C        0      0        2 
  17 chr17_72130357     AAsi    A    G        0      0        2 
  17 chr17_72130357     AKia    A    G      0.5      1        2 
  17 chr17_72130357     AOna    A    G        0      0        2 
  17 chr17_72130357     ASom    A    G        0      0        2 
  17 chr17_72130357     HCab    A    G        0      0        2 
  17 chr17_72130357     HPrz    A    G        0      0        2 
  17 chr17_72130357     ZBoe    A    G        0      0        2 
  17 chr17_72130357     ZGre    A    G        0      0        2 
  17 chr17_72130357     ZHar    A    G        0      0        2 
  17 chr17_72130357   Sample    A    G        0      0        2 
  17 chr17_72131936     AAsi    G    A        0      0        2 
  17 chr17_72131936     AKia    G    A        0      0        2 
  17 chr17_72131936     AOna    G    A        1      2        2 
  17 chr17_72131936     ASom    G    A        0      0        2 
  17 chr17_72131936     HCab    G    A        0      0        2 
  17 chr17_72131936     HPrz    G    A        0      0        2 
  17 chr17_72131936     ZBoe    G    A        0      0        2 
  17 chr17_72131936     ZGre    G    A        0      0        2 
  17 chr17_72131936     ZHar    G    A        0      0        2 
  17 chr17_72131936   Sample    G    A        0      0        2 
  17 chr17_72141986     AAsi    G    A        0      0        2 
  17 chr17_72141986     AKia    G    A        0      0        2 
  17 chr17_72141986     AOna    G    A        0      0        2 
  17 chr17_72141986     ASom    G    A        0      0        2 
  17 chr17_72141986     HCab    G    A        0      0        2 
  17 chr17_72141986     HPrz    G    A        0      0        2 
  17 chr17_72141986     ZBoe    G    A      0.5      1        2 
  17 chr17_72141986     ZGre    G    A        0      0        2 
  17 chr17_72141986     ZHar    G    A        0      0        2 
  17 chr17_72141986   Sample    G    A        0      0        2 
  17 chr17_72159922     AAsi    C    T        0      0        2 
  17 chr17_72159922     AKia    C    T        0      0        2 
  17 chr17_72159922     AOna    C    T        0      0        2 
  17 chr17_72159922     ASom    C    T        0      0        2 
  17 chr17_72159922     HCab    C    T        1      2        2 
  17 chr17_72159922     HPrz    C    T        1      2        2 
  17 chr17_72159922     ZBoe    C    T        0      0        2 
  17 chr17_72159922     ZGre    C    T        0      0        2 
  17 chr17_72159922     ZHar    C    T        0      0        2 
  17 chr17_72159922   Sample    C    T        0      0        2 
  17 chr17_72160096     AAsi    T    C        0      0        2 
  17 chr17_72160096     AKia    T    C        0      0        2 
  17 chr17_72160096     AOna    T    C        0      0        2 
  17 chr17_72160096     ASom    T    C        0      0        2 
  17 chr17_72160096     HCab    T    C      0.5      1        2 
  17 chr17_72160096     HPrz    T    C        0      0        2 
  17 chr17_72160096     ZBoe    T    C        0      0        2 
  17 chr17_72160096     ZGre    T    C        0      0        2 
  17 chr17_72160096     ZHar    T    C        0      0        2 
  17 chr17_72160096   Sample    T    C        0      0        2 
  17 chr17_72164614     AAsi    C    T        0      0        2 
  17 chr17_72164614     AKia    C    T        0      0        2 
  17 chr17_72164614     AOna    C    T        0      0        2 
  17 chr17_72164614     ASom    C    T        0      0        2 
  17 chr17_72164614     HCab    C    T        1      2        2 
  17 chr17_72164614     HPrz    C    T        1      2        2 
  17 chr17_72164614     ZBoe    C    T        0      0        2 
  17 chr17_72164614     ZGre    C    T        0      0        2 
  17 chr17_72164614     ZHar    C    T        0      0        2 
  17 chr17_72164614   Sample    C    T        0      0        2 
  17 chr17_72174604     AAsi    C    T        0      0        2 
  17 chr17_72174604     AKia    C    T        1      2        2 
  17 chr17_72174604     AOna    C    T        0      0        2 
  17 chr17_72174604     ASom    C    T        0      0        2 
  17 chr17_72174604     HCab    C    T        0      0        2 
  17 chr17_72174604     HPrz    C    T        0      0        2 
  17 chr17_72174604     ZBoe    C    T        0      0        2 
  17 chr17_72174604     ZGre    C    T        0      0        2 
  17 chr17_72174604     ZHar    C    T        0      0        2 
  17 chr17_72174604   Sample    C    T        0      0        2 
  17 chr17_72175844     AAsi    C    G        0      0        2 
  17 chr17_72175844     AKia    C    G        0      0        2 
  17 chr17_72175844     AOna    C    G        1      2        2 
  17 chr17_72175844     ASom    C    G        0      0        2 
  17 chr17_72175844     HCab    C    G        0      0        2 
  17 chr17_72175844     HPrz    C    G        0      0        2 
  17 chr17_72175844     ZBoe    C    G        0      0        2 
  17 chr17_72175844     ZGre    C    G        0      0        2 
  17 chr17_72175844     ZHar    C    G        0      0        2 
  17 chr17_72175844   Sample    C    G        0      0        2 
  17 chr17_72178132     AAsi    C    A        0      0        2 
  17 chr17_72178132     AKia    C    A        0      0        2 
  17 chr17_72178132     AOna    C    A        0      0        2 
  17 chr17_72178132     ASom    C    A        0      0        2 
  17 chr17_72178132     HCab    C    A        0      0        2 
  17 chr17_72178132     HPrz    C    A      0.5      1        2 
  17 chr17_72178132     ZBoe    C    A        0      0        2 
  17 chr17_72178132     ZGre    C    A        0      0        2 
  17 chr17_72178132     ZHar    C    A        0      0        2 
  17 chr17_72178132   Sample    C    A        0      0        2 
  17 chr17_72180087     AAsi    T    C        0      0        2 
  17 chr17_72180087     AKia    T    C      0.5      1        2 
  17 chr17_72180087     AOna    T    C        0      0        2 
  17 chr17_72180087     ASom    T    C        0      0        2 
  17 chr17_72180087     HCab    T    C        0      0        2 
  17 chr17_72180087     HPrz    T    C        0      0        2 
  17 chr17_72180087     ZBoe    T    C        0      0        2 
  17 chr17_72180087     ZGre    T    C        0      0        2 
  17 chr17_72180087     ZHar    T    C        0      0        2 
  17 chr17_72180087   Sample    T    C        0      0        2 
  17 chr17_72182686     AAsi    T    C        0      0        2 
  17 chr17_72182686     AKia    T    C        0      0        2 
  17 chr17_72182686     AOna    T    C        0      0        2 
  17 chr17_72182686     ASom    T    C        0      0        2 
  17 chr17_72182686     HCab    T    C        0      0        2 
  17 chr17_72182686     HPrz    T    C        0      0        2 
  17 chr17_72182686     ZBoe    T    C        0      0        2 
  17 chr17_72182686     ZGre    T    C        0      0        2 
  17 chr17_72182686     ZHar    T    C      0.5      1        2 
  17 chr17_72182686   Sample    T    C        0      0        2 
  17 chr17_72184560     AAsi    T    G        0      0        2 
  17 chr17_72184560     AKia    T    G        0      0        2 
  17 chr17_72184560     AOna    T    G        0      0        2 
  17 chr17_72184560     ASom    T    G        0      0        2 
  17 chr17_72184560     HCab    T    G        0      0        2 
  17 chr17_72184560     HPrz    T    G        0      0        2 
  17 chr17_72184560     ZBoe    T    G        0      0        2 
  17 chr17_72184560     ZGre    T    G        0      0        2 
  17 chr17_72184560     ZHar    T    G      0.5      1        2 
  17 chr17_72184560   Sample    T    G        0      0        2 
  17 chr17_72191543     AAsi    T    A        0      0        2 
  17 chr17_72191543     AKia    T    A        1      2        2 
  17 chr17_72191543     AOna    T    A        0      0        2 
  17 chr17_72191543     ASom    T    A        0      0        2 
  17 chr17_72191543     HCab    T    A        0      0        2 
  17 chr17_72191543     HPrz    T    A        0      0        2 
  17 chr17_72191543     ZBoe    T    A        0      0        2 
  17 chr17_72191543     ZGre    T    A        0      0        2 
  17 chr17_72191543     ZHar    T    A        0      0        2 
  17 chr17_72191543   Sample    T    A        0      0        2 
  17 chr17_72207177     AAsi    T    C        0      0        2 
  17 chr17_72207177     AKia    T    C        1      2        2 
  17 chr17_72207177     AOna    T    C        0      0        2 
  17 chr17_72207177     ASom    T    C        0      0        2 
  17 chr17_72207177     HCab    T    C        0      0        2 
  17 chr17_72207177     HPrz    T    C        0      0        2 
  17 chr17_72207177     ZBoe    T    C        1      2        2 
  17 chr17_72207177     ZGre    T    C        1      2        2 
  17 chr17_72207177     ZHar    T    C        1      2        2 
  17 chr17_72207177   Sample    T    C        0      0        2 
  17 chr17_72207948     AAsi    G    A        0      0        2 
  17 chr17_72207948     AKia    G    A        0      0        2 
  17 chr17_72207948     AOna    G    A        0      0        2 
  17 chr17_72207948     ASom    G    A        0      0        2 
  17 chr17_72207948     HCab    G    A        0      0        2 
  17 chr17_72207948     HPrz    G    A        0      0        2 
  17 chr17_72207948     ZBoe    G    A      0.5      1        2 
  17 chr17_72207948     ZGre    G    A        0      0        2 
  17 chr17_72207948     ZHar    G    A        0      0        2 
  17 chr17_72207948   Sample    G    A        0      0        2 
  17 chr17_72208547     AAsi    T    C        0      0        2 
  17 chr17_72208547     AKia    T    C        0      0        2 
  17 chr17_72208547     AOna    T    C        0      0        2 
  17 chr17_72208547     ASom    T    C        0      0        2 
  17 chr17_72208547     HCab    T    C        0      0        2 
  17 chr17_72208547     HPrz    T    C        0      0        2 
  17 chr17_72208547     ZBoe    T    C      0.5      1        2 
  17 chr17_72208547     ZGre    T    C        1      2        2 
  17 chr17_72208547     ZHar    T    C        0      0        2 
  17 chr17_72208547   Sample    T    C        0      0        2 
  17 chr17_72218330     AAsi    T    G        0      0        2 
  17 chr17_72218330     AKia    T    G        0      0        2 
  17 chr17_72218330     AOna    T    G        0      0        2 
  17 chr17_72218330     ASom    T    G        0      0        2 
  17 chr17_72218330     HCab    T    G        1      2        2 
  17 chr17_72218330     HPrz    T    G        1      2        2 
  17 chr17_72218330     ZBoe    T    G        0      0        2 
  17 chr17_72218330     ZGre    T    G        0      0        2 
  17 chr17_72218330     ZHar    T    G        0      0        2 
  17 chr17_72218330   Sample    T    G        0      0        2 
  17 chr17_72221335     AAsi    A    C        0      0        2 
  17 chr17_72221335     AKia    A    C        0      0        2 
  17 chr17_72221335     AOna    A    C        0      0        2 
  17 chr17_72221335     ASom    A    C        0      0        2 
  17 chr17_72221335     HCab    A    C        0      0        2 
  17 chr17_72221335     HPrz    A    C        0      0        2 
  17 chr17_72221335     ZBoe    A    C        0      0        2 
  17 chr17_72221335     ZGre    A    C        0      0        2 
  17 chr17_72221335     ZHar    A    C      0.5      1        2 
  17 chr17_72221335   Sample    A    C        0      0        2 
  17 chr17_72224807     AAsi    C    T        0      0        2 
  17 chr17_72224807     AKia    C    T        0      0        2 
  17 chr17_72224807     AOna    C    T        0      0        2 
  17 chr17_72224807     ASom    C    T        0      0        2 
  17 chr17_72224807     HCab    C    T        1      2        2 
  17 chr17_72224807     HPrz    C    T        1      2        2 
  17 chr17_72224807     ZBoe    C    T        0      0        2 
  17 chr17_72224807     ZGre    C    T        0      0        2 
  17 chr17_72224807     ZHar    C    T        0      0        2 
  17 chr17_72224807   Sample    C    T        0      0        2 
  17 chr17_72225157     AAsi    A    G        0      0        2 
  17 chr17_72225157     AKia    A    G        0      0        2 
  17 chr17_72225157     AOna    A    G        0      0        2 
  17 chr17_72225157     ASom    A    G        0      0        2 
  17 chr17_72225157     HCab    A    G        1      2        2 
  17 chr17_72225157     HPrz    A    G        1      2        2 
  17 chr17_72225157     ZBoe    A    G        0      0        2 
  17 chr17_72225157     ZGre    A    G        0      0        2 
  17 chr17_72225157     ZHar    A    G        0      0        2 
  17 chr17_72225157   Sample    A    G        0      0        2 
  17 chr17_72237107     AAsi    A    G        0      0        2 
  17 chr17_72237107     AKia    A    G        0      0        2 
  17 chr17_72237107     AOna    A    G        0      0        2 
  17 chr17_72237107     ASom    A    G        0      0        2 
  17 chr17_72237107     HCab    A    G      0.5      1        2 
  17 chr17_72237107     HPrz    A    G        0      0        2 
  17 chr17_72237107     ZBoe    A    G        0      0        2 
  17 chr17_72237107     ZGre    A    G        0      0        2 
  17 chr17_72237107     ZHar    A    G        0      0        2 
  17 chr17_72237107   Sample    A    G        0      0        2 
  17 chr17_72251748     AAsi    A    G        0      0        2 
  17 chr17_72251748     AKia    A    G        0      0        2 
  17 chr17_72251748     AOna    A    G        1      2        2 
  17 chr17_72251748     ASom    A    G        0      0        2 
  17 chr17_72251748     HCab    A    G        0      0        2 
  17 chr17_72251748     HPrz    A    G        0      0        2 
  17 chr17_72251748     ZBoe    A    G        0      0        2 
  17 chr17_72251748     ZGre    A    G        0      0        2 
  17 chr17_72251748     ZHar    A    G        0      0        2 
  17 chr17_72251748   Sample    A    G        0      0        2 
  17 chr17_72258335     AAsi    T    C        0      0        2 
  17 chr17_72258335     AKia    T    C        0      0        2 
  17 chr17_72258335     AOna    T    C        0      0        2 
  17 chr17_72258335     ASom    T    C        0      0        2 
  17 chr17_72258335     HCab    T    C        0      0        2 
  17 chr17_72258335     HPrz    T    C        0      0        2 
  17 chr17_72258335     ZBoe    T    C        0      0        2 
  17 chr17_72258335     ZGre    T    C        0      0        2 
  17 chr17_72258335     ZHar    T    C        1      2        2 
  17 chr17_72258335   Sample    T    C        0      0        2 
  17 chr17_72259965     AAsi    G    T        0      0        2 
  17 chr17_72259965     AKia    G    T        0      0        2 
  17 chr17_72259965     AOna    G    T        0      0        2 
  17 chr17_72259965     ASom    G    T        0      0        2 
  17 chr17_72259965     HCab    G    T        1      2        2 
  17 chr17_72259965     HPrz    G    T        1      2        2 
  17 chr17_72259965     ZBoe    G    T        0      0        2 
  17 chr17_72259965     ZGre    G    T        0      0        2 
  17 chr17_72259965     ZHar    G    T        0      0        2 
  17 chr17_72259965   Sample    G    T        0      0        2 
  17 chr17_72260660     AAsi    G    T        0      0        2 
  17 chr17_72260660     AKia    G    T        0      0        2 
  17 chr17_72260660     AOna    G    T        0      0        2 
  17 chr17_72260660     ASom    G    T        0      0        2 
  17 chr17_72260660     HCab    G    T        0      0        2 
  17 chr17_72260660     HPrz    G    T        0      0        2 
  17 chr17_72260660     ZBoe    G    T        0      0        2 
  17 chr17_72260660     ZGre    G    T        1      2        2 
  17 chr17_72260660     ZHar    G    T        0      0        2 
  17 chr17_72260660   Sample    G    T        0      0        2 
  17 chr17_72264394     AAsi    G    A        0      0        2 
  17 chr17_72264394     AKia    G    A        0      0        2 
  17 chr17_72264394     AOna    G    A        0      0        2 
  17 chr17_72264394     ASom    G    A        0      0        2 
  17 chr17_72264394     HCab    G    A        0      0        2 
  17 chr17_72264394     HPrz    G    A        0      0        2 
  17 chr17_72264394     ZBoe    G    A        0      0        2 
  17 chr17_72264394     ZGre    G    A        0      0        2 
  17 chr17_72264394     ZHar    G    A        1      2        2 
  17 chr17_72264394   Sample    G    A        0      0        2 
  17 chr17_72266826     AAsi    C    T        0      0        2 
  17 chr17_72266826     AKia    C    T        0      0        2 
  17 chr17_72266826     AOna    C    T        0      0        2 
  17 chr17_72266826     ASom    C    T        0      0        2 
  17 chr17_72266826     HCab    C    T        0      0        2 
  17 chr17_72266826     HPrz    C    T        0      0        2 
  17 chr17_72266826     ZBoe    C    T        0      0        2 
  17 chr17_72266826     ZGre    C    T        1      2        2 
  17 chr17_72266826     ZHar    C    T        0      0        2 
  17 chr17_72266826   Sample    C    T        0      0        2 
  17 chr17_72272597     AAsi    C    T        1      2        2 
  17 chr17_72272597     AKia    C    T        0      0        2 
  17 chr17_72272597     AOna    C    T        0      0        2 
  17 chr17_72272597     ASom    C    T        1      2        2 
  17 chr17_72272597     HCab    C    T        0      0        2 
  17 chr17_72272597     HPrz    C    T        0      0        2 
  17 chr17_72272597     ZBoe    C    T        0      0        2 
  17 chr17_72272597     ZGre    C    T        0      0        2 
  17 chr17_72272597     ZHar    C    T        0      0        2 
  17 chr17_72272597   Sample    C    T        1      2        2 
  17 chr17_72277549     AAsi    T    C        0      0        2 
  17 chr17_72277549     AKia    T    C        0      0        2 
  17 chr17_72277549     AOna    T    C        0      0        2 
  17 chr17_72277549     ASom    T    C        0      0        2 
  17 chr17_72277549     HCab    T    C        1      2        2 
  17 chr17_72277549     HPrz    T    C        1      2        2 
  17 chr17_72277549     ZBoe    T    C        0      0        2 
  17 chr17_72277549     ZGre    T    C        0      0        2 
  17 chr17_72277549     ZHar    T    C        0      0        2 
  17 chr17_72277549   Sample    T    C        0      0        2 
  17 chr17_72288544     AAsi    G    A        0      0        2 
  17 chr17_72288544     AKia    G    A        0      0        2 
  17 chr17_72288544     AOna    G    A        1      2        2 
  17 chr17_72288544     ASom    G    A        0      0        2 
  17 chr17_72288544     HCab    G    A        0      0        2 
  17 chr17_72288544     HPrz    G    A        0      0        2 
  17 chr17_72288544     ZBoe    G    A        0      0        2 
  17 chr17_72288544     ZGre    G    A        0      0        2 
  17 chr17_72288544     ZHar    G    A        0      0        2 
  17 chr17_72288544   Sample    G    A        0      0        2 
  17 chr17_72292596     AAsi    A    T        0      0        2 
  17 chr17_72292596     AKia    A    T      0.5      1        2 
  17 chr17_72292596     AOna    A    T        0      0        2 
  17 chr17_72292596     ASom    A    T        0      0        2 
  17 chr17_72292596     HCab    A    T        0      0        2 
  17 chr17_72292596     HPrz    A    T        0      0        2 
  17 chr17_72292596     ZBoe    A    T        0      0        2 
  17 chr17_72292596     ZGre    A    T        0      0        2 
  17 chr17_72292596     ZHar    A    T        0      0        2 
  17 chr17_72292596   Sample    A    T        0      0        2 
  17 chr17_72298290     AAsi    G    A        0      0        2 
  17 chr17_72298290     AKia    G    A        0      0        2 
  17 chr17_72298290     AOna    G    A        0      0        2 
  17 chr17_72298290     ASom    G    A        0      0        2 
  17 chr17_72298290     HCab    G    A        0      0        2 
  17 chr17_72298290     HPrz    G    A        0      0        2 
  17 chr17_72298290     ZBoe    G    A        0      0        2 
  17 chr17_72298290     ZGre    G    A        1      2        2 
  17 chr17_72298290     ZHar    G    A        0      0        2 
  17 chr17_72298290   Sample    G    A        0      0        2 
  17 chr17_72301505     AAsi    C    A        0      0        2 
  17 chr17_72301505     AKia    C    A        0      0        2 
  17 chr17_72301505     AOna    C    A        0      0        2 
  17 chr17_72301505     ASom    C    A        0      0        2 
  17 chr17_72301505     HCab    C    A        0      0        2 
  17 chr17_72301505     HPrz    C    A        0      0        2 
  17 chr17_72301505     ZBoe    C    A        0      0        2 
  17 chr17_72301505     ZGre    C    A        0      0        2 
  17 chr17_72301505     ZHar    C    A        1      2        2 
  17 chr17_72301505   Sample    C    A        0      0        2 
  17 chr17_72311179     AAsi    G    A        0      0        2 
  17 chr17_72311179     AKia    G    A        0      0        2 
  17 chr17_72311179     AOna    G    A        0      0        2 
  17 chr17_72311179     ASom    G    A        0      0        2 
  17 chr17_72311179     HCab    G    A        1      2        2 
  17 chr17_72311179     HPrz    G    A        1      2        2 
  17 chr17_72311179     ZBoe    G    A        0      0        2 
  17 chr17_72311179     ZGre    G    A        0      0        2 
  17 chr17_72311179     ZHar    G    A        0      0        2 
  17 chr17_72311179   Sample    G    A        0      0        2 
  17 chr17_72312642     AAsi    C    A      0.5      1        2 
  17 chr17_72312642     AKia    C    A        0      0        2 
  17 chr17_72312642     AOna    C    A        0      0        2 
  17 chr17_72312642     ASom    C    A        1      2        2 
  17 chr17_72312642     HCab    C    A        0      0        2 
  17 chr17_72312642     HPrz    C    A        0      0        2 
  17 chr17_72312642     ZBoe    C    A        0      0        2 
  17 chr17_72312642     ZGre    C    A        0      0        2 
  17 chr17_72312642     ZHar    C    A        0      0        2 
  17 chr17_72312642   Sample    C    A        1      2        2 
  17 chr17_72312839     AAsi    T    C        0      0        2 
  17 chr17_72312839     AKia    T    C        0      0        2 
  17 chr17_72312839     AOna    T    C        0      0        2 
  17 chr17_72312839     ASom    T    C        0      0        2 
  17 chr17_72312839     HCab    T    C        0      0        2 
  17 chr17_72312839     HPrz    T    C        0      0        2 
  17 chr17_72312839     ZBoe    T    C      0.5      1        2 
  17 chr17_72312839     ZGre    T    C        0      0        2 
  17 chr17_72312839     ZHar    T    C        0      0        2 
  17 chr17_72312839   Sample    T    C        0      0        2 
  17 chr17_72320438     AAsi    A    G        0      0        2 
  17 chr17_72320438     AKia    A    G        1      2        2 
  17 chr17_72320438     AOna    A    G        0      0        2 
  17 chr17_72320438     ASom    A    G        0      0        2 
  17 chr17_72320438     HCab    A    G        0      0        2 
  17 chr17_72320438     HPrz    A    G        0      0        2 
  17 chr17_72320438     ZBoe    A    G        0      0        2 
  17 chr17_72320438     ZGre    A    G        0      0        2 
  17 chr17_72320438     ZHar    A    G        0      0        2 
  17 chr17_72320438   Sample    A    G        0      0        2 
  17 chr17_72328572     AAsi    C    T        0      0        2 
  17 chr17_72328572     AKia    C    T        0      0        2 
  17 chr17_72328572     AOna    C    T        0      0        2 
  17 chr17_72328572     ASom    C    T        0      0        2 
  17 chr17_72328572     HCab    C    T        0      0        2 
  17 chr17_72328572     HPrz    C    T      0.5      1        2 
  17 chr17_72328572     ZBoe    C    T        0      0        2 
  17 chr17_72328572     ZGre    C    T        0      0        2 
  17 chr17_72328572     ZHar    C    T        0      0        2 
  17 chr17_72328572   Sample    C    T        0      0        2 
  17 chr17_72333911     AAsi    A    G        0      0        2 
  17 chr17_72333911     AKia    A    G        0      0        2 
  17 chr17_72333911     AOna    A    G        0      0        2 
  17 chr17_72333911     ASom    A    G        0      0        2 
  17 chr17_72333911     HCab    A    G        0      0        2 
  17 chr17_72333911     HPrz    A    G        0      0        2 
  17 chr17_72333911     ZBoe    A    G        1      2        2 
  17 chr17_72333911     ZGre    A    G        0      0        2 
  17 chr17_72333911     ZHar    A    G        0      0        2 
  17 chr17_72333911   Sample    A    G        0      0        2 
  17 chr17_72335775     AAsi    A    G        0      0        2 
  17 chr17_72335775     AKia    A    G        0      0        2 
  17 chr17_72335775     AOna    A    G        0      0        2 
  17 chr17_72335775     ASom    A    G        0      0        2 
  17 chr17_72335775     HCab    A    G        1      2        2 
  17 chr17_72335775     HPrz    A    G        1      2        2 
  17 chr17_72335775     ZBoe    A    G        0      0        2 
  17 chr17_72335775     ZGre    A    G        0      0        2 
  17 chr17_72335775     ZHar    A    G        0      0        2 
  17 chr17_72335775   Sample    A    G        0      0        2 
  17 chr17_72344422     AAsi    C    T        0      0        2 
  17 chr17_72344422     AKia    C    T        0      0        2 
  17 chr17_72344422     AOna    C    T        0      0        2 
  17 chr17_72344422     ASom    C    T        0      0        2 
  17 chr17_72344422     HCab    C    T        0      0        2 
  17 chr17_72344422     HPrz    C    T      0.5      1        2 
  17 chr17_72344422     ZBoe    C    T        0      0        2 
  17 chr17_72344422     ZGre    C    T        0      0        2 
  17 chr17_72344422     ZHar    C    T        0      0        2 
  17 chr17_72344422   Sample    C    T        0      0        2 
  17 chr17_72357907     AAsi    A    G        0      0        2 
  17 chr17_72357907     AKia    A    G      0.5      1        2 
  17 chr17_72357907     AOna    A    G        0      0        2 
  17 chr17_72357907     ASom    A    G        0      0        2 
  17 chr17_72357907     HCab    A    G        0      0        2 
  17 chr17_72357907     HPrz    A    G        0      0        2 
  17 chr17_72357907     ZBoe    A    G        0      0        2 
  17 chr17_72357907     ZGre    A    G        0      0        2 
  17 chr17_72357907     ZHar    A    G        0      0        2 
  17 chr17_72357907   Sample    A    G        0      0        2 
  17 chr17_72371304     AAsi    T    C        0      0        2 
  17 chr17_72371304     AKia    T    C        0      0        2 
  17 chr17_72371304     AOna    T    C        1      2        2 
  17 chr17_72371304     ASom    T    C        0      0        2 
  17 chr17_72371304     HCab    T    C        0      0        2 
  17 chr17_72371304     HPrz    T    C        0      0        2 
  17 chr17_72371304     ZBoe    T    C        0      0        2 
  17 chr17_72371304     ZGre    T    C        0      0        2 
  17 chr17_72371304     ZHar    T    C        0      0        2 
  17 chr17_72371304   Sample    T    C        0      0        2 
  17 chr17_72371690     AAsi    T    C        0      0        2 
  17 chr17_72371690     AKia    T    C        0      0        2 
  17 chr17_72371690     AOna    T    C        0      0        2 
  17 chr17_72371690     ASom    T    C        0      0        2 
  17 chr17_72371690     HCab    T    C        0      0        2 
  17 chr17_72371690     HPrz    T    C      0.5      1        2 
  17 chr17_72371690     ZBoe    T    C        0      0        2 
  17 chr17_72371690     ZGre    T    C        0      0        2 
  17 chr17_72371690     ZHar    T    C        0      0        2 
  17 chr17_72371690   Sample    T    C        0      0        2 
  17 chr17_72372931     AAsi    T    G        1      2        2 
  17 chr17_72372931     AKia    T    G        0      0        2 
  17 chr17_72372931     AOna    T    G        0      0        2 
  17 chr17_72372931     ASom    T    G        1      2        2 
  17 chr17_72372931     HCab    T    G        1      2        2 
  17 chr17_72372931     HPrz    T    G        1      2        2 
  17 chr17_72372931     ZBoe    T    G        0      0        2 
  17 chr17_72372931     ZGre    T    G        0      0        2 
  17 chr17_72372931     ZHar    T    G        0      0        2 
  17 chr17_72372931   Sample    T    G        1      2        2 
  17 chr17_72379131     AAsi    G    T        0      0        2 
  17 chr17_72379131     AKia    G    T      0.5      1        2 
  17 chr17_72379131     AOna    G    T        0      0        2 
  17 chr17_72379131     ASom    G    T        0      0        2 
  17 chr17_72379131     HCab    G    T        0      0        2 
  17 chr17_72379131     HPrz    G    T        0      0        2 
  17 chr17_72379131     ZBoe    G    T        0      0        2 
  17 chr17_72379131     ZGre    G    T        0      0        2 
  17 chr17_72379131     ZHar    G    T        0      0        2 
  17 chr17_72379131   Sample    G    T        0      0        2 
  17 chr17_72379849     AAsi    A    G        0      0        2 
  17 chr17_72379849     AKia    A    G        0      0        2 
  17 chr17_72379849     AOna    A    G        0      0        2 
  17 chr17_72379849     ASom    A    G        0      0        2 
  17 chr17_72379849     HCab    A    G        0      0        2 
  17 chr17_72379849     HPrz    A    G        0      0        2 
  17 chr17_72379849     ZBoe    A    G      0.5      1        2 
  17 chr17_72379849     ZGre    A    G        0      0        2 
  17 chr17_72379849     ZHar    A    G        0      0        2 
  17 chr17_72379849   Sample    A    G        0      0        2 
  17 chr17_72389148     AAsi    A    G        0      0        2 
  17 chr17_72389148     AKia    A    G        0      0        2 
  17 chr17_72389148     AOna    A    G        0      0        2 
  17 chr17_72389148     ASom    A    G        0      0        2 
  17 chr17_72389148     HCab    A    G        0      0        2 
  17 chr17_72389148     HPrz    A    G        0      0        2 
  17 chr17_72389148     ZBoe    A    G        0      0        2 
  17 chr17_72389148     ZGre    A    G        0      0        2 
  17 chr17_72389148     ZHar    A    G        1      2        2 
  17 chr17_72389148   Sample    A    G        0      0        2 
  17 chr17_72390777     AAsi    T    C        0      0        2 
  17 chr17_72390777     AKia    T    C        0      0        2 
  17 chr17_72390777     AOna    T    C        0      0        2 
  17 chr17_72390777     ASom    T    C        0      0        2 
  17 chr17_72390777     HCab    T    C      0.5      1        2 
  17 chr17_72390777     HPrz    T    C        0      0        2 
  17 chr17_72390777     ZBoe    T    C        0      0        2 
  17 chr17_72390777     ZGre    T    C        0      0        2 
  17 chr17_72390777     ZHar    T    C        0      0        2 
  17 chr17_72390777   Sample    T    C        0      0        2 
  17 chr17_72401031     AAsi    G    A        0      0        2 
  17 chr17_72401031     AKia    G    A        0      0        2 
  17 chr17_72401031     AOna    G    A        0      0        2 
  17 chr17_72401031     ASom    G    A        0      0        2 
  17 chr17_72401031     HCab    G    A        1      2        2 
  17 chr17_72401031     HPrz    G    A        1      2        2 
  17 chr17_72401031     ZBoe    G    A        0      0        2 
  17 chr17_72401031     ZGre    G    A        0      0        2 
  17 chr17_72401031     ZHar    G    A        0      0        2 
  17 chr17_72401031   Sample    G    A        0      0        2 
  17 chr17_72405432     AAsi    C    T        0      0        2 
  17 chr17_72405432     AKia    C    T        0      0        2 
  17 chr17_72405432     AOna    C    T        0      0        2 
  17 chr17_72405432     ASom    C    T        0      0        2 
  17 chr17_72405432     HCab    C    T        0      0        2 
  17 chr17_72405432     HPrz    C    T        0      0        2 
  17 chr17_72405432     ZBoe    C    T        1      2        2 
  17 chr17_72405432     ZGre    C    T      0.5      1        2 
  17 chr17_72405432     ZHar    C    T        0      0        2 
  17 chr17_72405432   Sample    C    T        0      0        2 
  17 chr17_72408148     AAsi    T    C        0      0        2 
  17 chr17_72408148     AKia    T    C        0      0        2 
  17 chr17_72408148     AOna    T    C        0      0        2 
  17 chr17_72408148     ASom    T    C        0      0        2 
  17 chr17_72408148     HCab    T    C        0      0        2 
  17 chr17_72408148     HPrz    T    C        0      0        2 
  17 chr17_72408148     ZBoe    T    C        0      0        2 
  17 chr17_72408148     ZGre    T    C        0      0        2 
  17 chr17_72408148     ZHar    T    C        1      2        2 
  17 chr17_72408148   Sample    T    C        0      0        2 
  17 chr17_72428119     AAsi    A    G        0      0        2 
  17 chr17_72428119     AKia    A    G        0      0        2 
  17 chr17_72428119     AOna    A    G        0      0        2 
  17 chr17_72428119     ASom    A    G        0      0        2 
  17 chr17_72428119     HCab    A    G        1      2        2 
  17 chr17_72428119     HPrz    A    G        1      2        2 
  17 chr17_72428119     ZBoe    A    G        0      0        2 
  17 chr17_72428119     ZGre    A    G        0      0        2 
  17 chr17_72428119     ZHar    A    G        0      0        2 
  17 chr17_72428119   Sample    A    G        0      0        2 
  17 chr17_72435975     AAsi    T    C        0      0        2 
  17 chr17_72435975     AKia    T    C        0      0        2 
  17 chr17_72435975     AOna    T    C        0      0        2 
  17 chr17_72435975     ASom    T    C        0      0        2 
  17 chr17_72435975     HCab    T    C        1      2        2 
  17 chr17_72435975     HPrz    T    C        1      2        2 
  17 chr17_72435975     ZBoe    T    C        0      0        2 
  17 chr17_72435975     ZGre    T    C        0      0        2 
  17 chr17_72435975     ZHar    T    C        0      0        2 
  17 chr17_72435975   Sample    T    C        0      0        2 
  17 chr17_72439394     AAsi    C    T        0      0        2 
  17 chr17_72439394     AKia    C    T        0      0        2 
  17 chr17_72439394     AOna    C    T        1      2        2 
  17 chr17_72439394     ASom    C    T        0      0        2 
  17 chr17_72439394     HCab    C    T        0      0        2 
  17 chr17_72439394     HPrz    C    T        0      0        2 
  17 chr17_72439394     ZBoe    C    T        0      0        2 
  17 chr17_72439394     ZGre    C    T        0      0        2 
  17 chr17_72439394     ZHar    C    T        0      0        2 
  17 chr17_72439394   Sample    C    T        0      0        2 
  17 chr17_72441115     AAsi    C    G        0      0        2 
  17 chr17_72441115     AKia    C    G        1      2        2 
  17 chr17_72441115     AOna    C    G        0      0        2 
  17 chr17_72441115     ASom    C    G        0      0        2 
  17 chr17_72441115     HCab    C    G        0      0        2 
  17 chr17_72441115     HPrz    C    G        0      0        2 
  17 chr17_72441115     ZBoe    C    G        0      0        2 
  17 chr17_72441115     ZGre    C    G        0      0        2 
  17 chr17_72441115     ZHar    C    G        0      0        2 
  17 chr17_72441115   Sample    C    G        0      0        2 
  17 chr17_72462579     AAsi    A    G        0      0        2 
  17 chr17_72462579     AKia    A    G        1      2        2 
  17 chr17_72462579     AOna    A    G        1      2        2 
  17 chr17_72462579     ASom    A    G        0      0        2 
  17 chr17_72462579     HCab    A    G        1      2        2 
  17 chr17_72462579     HPrz    A    G        1      2        2 
  17 chr17_72462579     ZBoe    A    G        0      0        2 
  17 chr17_72462579     ZGre    A    G        0      0        2 
  17 chr17_72462579     ZHar    A    G        0      0        2 
  17 chr17_72462579   Sample    A    G        0      0        2 
  17 chr17_72483697     AAsi    G    A      0.5      1        2 
  17 chr17_72483697     AKia    G    A        0      0        2 
  17 chr17_72483697     AOna    G    A        0      0        2 
  17 chr17_72483697     ASom    G    A        0      0        2 
  17 chr17_72483697     HCab    G    A        0      0        2 
  17 chr17_72483697     HPrz    G    A        0      0        2 
  17 chr17_72483697     ZBoe    G    A        0      0        2 
  17 chr17_72483697     ZGre    G    A        0      0        2 
  17 chr17_72483697     ZHar    G    A        0      0        2 
  17 chr17_72483697   Sample    G    A        0      0        2 
  17 chr17_72493440     AAsi    G    A        0      0        2 
  17 chr17_72493440     AKia    G    A        1      2        2 
  17 chr17_72493440     AOna    G    A        0      0        2 
  17 chr17_72493440     ASom    G    A        0      0        2 
  17 chr17_72493440     HCab    G    A        0      0        2 
  17 chr17_72493440     HPrz    G    A        0      0        2 
  17 chr17_72493440     ZBoe    G    A        0      0        2 
  17 chr17_72493440     ZGre    G    A        0      0        2 
  17 chr17_72493440     ZHar    G    A        0      0        2 
  17 chr17_72493440   Sample    G    A        0      0        2 
  17 chr17_72493552     AAsi    G    A        0      0        2 
  17 chr17_72493552     AKia    G    A        0      0        2 
  17 chr17_72493552     AOna    G    A        0      0        2 
  17 chr17_72493552     ASom    G    A        0      0        2 
  17 chr17_72493552     HCab    G    A        0      0        2 
  17 chr17_72493552     HPrz    G    A        0      0        2 
  17 chr17_72493552     ZBoe    G    A        0      0        2 
  17 chr17_72493552     ZGre    G    A        1      2        2 
  17 chr17_72493552     ZHar    G    A        0      0        2 
  17 chr17_72493552   Sample    G    A        0      0        2 
  17 chr17_72494392     AAsi    T    C      0.5      1        2 
  17 chr17_72494392     AKia    T    C        0      0        2 
  17 chr17_72494392     AOna    T    C        0      0        2 
  17 chr17_72494392     ASom    T    C        0      0        2 
  17 chr17_72494392     HCab    T    C        0      0        2 
  17 chr17_72494392     HPrz    T    C        0      0        2 
  17 chr17_72494392     ZBoe    T    C        0      0        2 
  17 chr17_72494392     ZGre    T    C        0      0        2 
  17 chr17_72494392     ZHar    T    C        0      0        2 
  17 chr17_72494392   Sample    T    C        1      2        2 
  17 chr17_72495445     AAsi    C    G        0      0        2 
  17 chr17_72495445     AKia    C    G        0      0        2 
  17 chr17_72495445     AOna    C    G        0      0        2 
  17 chr17_72495445     ASom    C    G        0      0        2 
  17 chr17_72495445     HCab    C    G        0      0        2 
  17 chr17_72495445     HPrz    C    G        0      0        2 
  17 chr17_72495445     ZBoe    C    G        0      0        2 
  17 chr17_72495445     ZGre    C    G        0      0        2 
  17 chr17_72495445     ZHar    C    G        1      2        2 
  17 chr17_72495445   Sample    C    G        0      0        2 
  17 chr17_72499210     AAsi    G    A        0      0        2 
  17 chr17_72499210     AKia    G    A        0      0        2 
  17 chr17_72499210     AOna    G    A        0      0        2 
  17 chr17_72499210     ASom    G    A        0      0        2 
  17 chr17_72499210     HCab    G    A        0      0        2 
  17 chr17_72499210     HPrz    G    A        0      0        2 
  17 chr17_72499210     ZBoe    G    A        0      0        2 
  17 chr17_72499210     ZGre    G    A        1      2        2 
  17 chr17_72499210     ZHar    G    A        0      0        2 
  17 chr17_72499210   Sample    G    A        0      0        2 
  17 chr17_72499519     AAsi    C    T        0      0        2 
  17 chr17_72499519     AKia    C    T        0      0        2 
  17 chr17_72499519     AOna    C    T        0      0        2 
  17 chr17_72499519     ASom    C    T        0      0        2 
  17 chr17_72499519     HCab    C    T        0      0        2 
  17 chr17_72499519     HPrz    C    T        0      0        2 
  17 chr17_72499519     ZBoe    C    T      0.5      1        2 
  17 chr17_72499519     ZGre    C    T        0      0        2 
  17 chr17_72499519     ZHar    C    T        0      0        2 
  17 chr17_72499519   Sample    C    T        0      0        2 
  17 chr17_72500917     AAsi    G    A        0      0        2 
  17 chr17_72500917     AKia    G    A        0      0        2 
  17 chr17_72500917     AOna    G    A        0      0        2 
  17 chr17_72500917     ASom    G    A        0      0        2 
  17 chr17_72500917     HCab    G    A        1      2        2 
  17 chr17_72500917     HPrz    G    A        1      2        2 
  17 chr17_72500917     ZBoe    G    A        0      0        2 
  17 chr17_72500917     ZGre    G    A        0      0        2 
  17 chr17_72500917     ZHar    G    A        0      0        2 
  17 chr17_72500917   Sample    G    A        0      0        2 
  17 chr17_72502662     AAsi    C    G        0      0        2 
  17 chr17_72502662     AKia    C    G        0      0        2 
  17 chr17_72502662     AOna    C    G        0      0        2 
  17 chr17_72502662     ASom    C    G        0      0        2 
  17 chr17_72502662     HCab    C    G        1      2        2 
  17 chr17_72502662     HPrz    C    G        1      2        2 
  17 chr17_72502662     ZBoe    C    G        1      2        2 
  17 chr17_72502662     ZGre    C    G        0      0        2 
  17 chr17_72502662     ZHar    C    G        0      0        2 
  17 chr17_72502662   Sample    C    G        0      0        2 
  17 chr17_72509611     AAsi    A    C        0      0        2 
  17 chr17_72509611     AKia    A    C        0      0        2 
  17 chr17_72509611     AOna    A    C        0      0        2 
  17 chr17_72509611     ASom    A    C        0      0        2 
  17 chr17_72509611     HCab    A    C        0      0        2 
  17 chr17_72509611     HPrz    A    C        0      0        2 
  17 chr17_72509611     ZBoe    A    C        0      0        2 
  17 chr17_72509611     ZGre    A    C        0      0        2 
  17 chr17_72509611     ZHar    A    C        1      2        2 
  17 chr17_72509611   Sample    A    C        0      0        2 
  17 chr17_72513832     AAsi    T    C        0      0        2 
  17 chr17_72513832     AKia    T    C        0      0        2 
  17 chr17_72513832     AOna    T    C        0      0        2 
  17 chr17_72513832     ASom    T    C        0      0        2 
  17 chr17_72513832     HCab    T    C        0      0        2 
  17 chr17_72513832     HPrz    T    C        0      0        2 
  17 chr17_72513832     ZBoe    T    C      0.5      1        2 
  17 chr17_72513832     ZGre    T    C        0      0        2 
  17 chr17_72513832     ZHar    T    C        0      0        2 
  17 chr17_72513832   Sample    T    C        0      0        2 
  17 chr17_72520181     AAsi    G    A        0      0        2 
  17 chr17_72520181     AKia    G    A        0      0        2 
  17 chr17_72520181     AOna    G    A        0      0        2 
  17 chr17_72520181     ASom    G    A        0      0        2 
  17 chr17_72520181     HCab    G    A        1      2        2 
  17 chr17_72520181     HPrz    G    A        1      2        2 
  17 chr17_72520181     ZBoe    G    A        0      0        2 
  17 chr17_72520181     ZGre    G    A        0      0        2 
  17 chr17_72520181     ZHar    G    A        0      0        2 
  17 chr17_72520181   Sample    G    A        0      0        2 
  17 chr17_72522572     AAsi    G    A        0      0        2 
  17 chr17_72522572     AKia    G    A        0      0        2 
  17 chr17_72522572     AOna    G    A        0      0        2 
  17 chr17_72522572     ASom    G    A        0      0        2 
  17 chr17_72522572     HCab    G    A        1      2        2 
  17 chr17_72522572     HPrz    G    A        1      2        2 
  17 chr17_72522572     ZBoe    G    A        0      0        2 
  17 chr17_72522572     ZGre    G    A        0      0        2 
  17 chr17_72522572     ZHar    G    A        0      0        2 
  17 chr17_72522572   Sample    G    A        0      0        2 
  17 chr17_72524770     AAsi    A    G        1      2        2 
  17 chr17_72524770     AKia    A    G        0      0        2 
  17 chr17_72524770     AOna    A    G        0      0        2 
  17 chr17_72524770     ASom    A    G        1      2        2 
  17 chr17_72524770     HCab    A    G        0      0        2 
  17 chr17_72524770     HPrz    A    G        0      0        2 
  17 chr17_72524770     ZBoe    A    G        0      0        2 
  17 chr17_72524770     ZGre    A    G        0      0        2 
  17 chr17_72524770     ZHar    A    G        0      0        2 
  17 chr17_72524770   Sample    A    G        0      0        2 
  17 chr17_72528336     AAsi    T    C        0      0        2 
  17 chr17_72528336     AKia    T    C        0      0        2 
  17 chr17_72528336     AOna    T    C        0      0        2 
  17 chr17_72528336     ASom    T    C        0      0        2 
  17 chr17_72528336     HCab    T    C        1      2        2 
  17 chr17_72528336     HPrz    T    C        1      2        2 
  17 chr17_72528336     ZBoe    T    C        0      0        2 
  17 chr17_72528336     ZGre    T    C        0      0        2 
  17 chr17_72528336     ZHar    T    C        0      0        2 
  17 chr17_72528336   Sample    T    C        0      0        2 
  17 chr17_72531377     AAsi    A    G        0      0        2 
  17 chr17_72531377     AKia    A    G        0      0        2 
  17 chr17_72531377     AOna    A    G        0      0        2 
  17 chr17_72531377     ASom    A    G        0      0        2 
  17 chr17_72531377     HCab    A    G        0      0        2 
  17 chr17_72531377     HPrz    A    G        0      0        2 
  17 chr17_72531377     ZBoe    A    G        1      2        2 
  17 chr17_72531377     ZGre    A    G        0      0        2 
  17 chr17_72531377     ZHar    A    G        0      0        2 
  17 chr17_72531377   Sample    A    G        0      0        2 
  17 chr17_72533000     AAsi    C    T        1      2        2 
  17 chr17_72533000     AKia    C    T        0      0        2 
  17 chr17_72533000     AOna    C    T        0      0        2 
  17 chr17_72533000     ASom    C    T        1      2        2 
  17 chr17_72533000     HCab    C    T        0      0        2 
  17 chr17_72533000     HPrz    C    T        0      0        2 
  17 chr17_72533000     ZBoe    C    T        0      0        2 
  17 chr17_72533000     ZGre    C    T        0      0        2 
  17 chr17_72533000     ZHar    C    T        0      0        2 
  17 chr17_72533000   Sample    C    T        1      2        2 
  17 chr17_72538406     AAsi    G    A        0      0        2 
  17 chr17_72538406     AKia    G    A        0      0        2 
  17 chr17_72538406     AOna    G    A        0      0        2 
  17 chr17_72538406     ASom    G    A        0      0        2 
  17 chr17_72538406     HCab    G    A        1      2        2 
  17 chr17_72538406     HPrz    G    A        1      2        2 
  17 chr17_72538406     ZBoe    G    A        0      0        2 
  17 chr17_72538406     ZGre    G    A        0      0        2 
  17 chr17_72538406     ZHar    G    A        0      0        2 
  17 chr17_72538406   Sample    G    A        0      0        2 
  17 chr17_72544987     AAsi    G    A        0      0        2 
  17 chr17_72544987     AKia    G    A        0      0        2 
  17 chr17_72544987     AOna    G    A        0      0        2 
  17 chr17_72544987     ASom    G    A        0      0        2 
  17 chr17_72544987     HCab    G    A        1      2        2 
  17 chr17_72544987     HPrz    G    A      0.5      1        2 
  17 chr17_72544987     ZBoe    G    A        0      0        2 
  17 chr17_72544987     ZGre    G    A        0      0        2 
  17 chr17_72544987     ZHar    G    A        0      0        2 
  17 chr17_72544987   Sample    G    A        0      0        2 
  17 chr17_72550737     AAsi    C    T        0      0        2 
  17 chr17_72550737     AKia    C    T        0      0        2 
  17 chr17_72550737     AOna    C    T        0      0        2 
  17 chr17_72550737     ASom    C    T        0      0        2 
  17 chr17_72550737     HCab    C    T        1      2        2 
  17 chr17_72550737     HPrz    C    T        1      2        2 
  17 chr17_72550737     ZBoe    C    T        0      0        2 
  17 chr17_72550737     ZGre    C    T        0      0        2 
  17 chr17_72550737     ZHar    C    T        0      0        2 
  17 chr17_72550737   Sample    C    T        0      0        2 
  17 chr17_72556119     AAsi    C    T        0      0        2 
  17 chr17_72556119     AKia    C    T        0      0        2 
  17 chr17_72556119     AOna    C    T        0      0        2 
  17 chr17_72556119     ASom    C    T        0      0        2 
  17 chr17_72556119     HCab    C    T        1      2        2 
  17 chr17_72556119     HPrz    C    T        1      2        2 
  17 chr17_72556119     ZBoe    C    T        0      0        2 
  17 chr17_72556119     ZGre    C    T        0      0        2 
  17 chr17_72556119     ZHar    C    T        0      0        2 
  17 chr17_72556119   Sample    C    T        0      0        2 
  17 chr17_72566232     AAsi    A    T        0      0        2 
  17 chr17_72566232     AKia    A    T        0      0        2 
  17 chr17_72566232     AOna    A    T        0      0        2 
  17 chr17_72566232     ASom    A    T        0      0        2 
  17 chr17_72566232     HCab    A    T        1      2        2 
  17 chr17_72566232     HPrz    A    T      0.5      1        2 
  17 chr17_72566232     ZBoe    A    T        0      0        2 
  17 chr17_72566232     ZGre    A    T        0      0        2 
  17 chr17_72566232     ZHar    A    T        0      0        2 
  17 chr17_72566232   Sample    A    T        0      0        2 
  17 chr17_72567436     AAsi    T    C        0      0        2 
  17 chr17_72567436     AKia    T    C      0.5      1        2 
  17 chr17_72567436     AOna    T    C        0      0        2 
  17 chr17_72567436     ASom    T    C        0      0        2 
  17 chr17_72567436     HCab    T    C        0      0        2 
  17 chr17_72567436     HPrz    T    C        0      0        2 
  17 chr17_72567436     ZBoe    T    C        0      0        2 
  17 chr17_72567436     ZGre    T    C        0      0        2 
  17 chr17_72567436     ZHar    T    C        0      0        2 
  17 chr17_72567436   Sample    T    C        0      0        2 
  17 chr17_72570199     AAsi    T    C        0      0        2 
  17 chr17_72570199     AKia    T    C        0      0        2 
  17 chr17_72570199     AOna    T    C        0      0        2 
  17 chr17_72570199     ASom    T    C        0      0        2 
  17 chr17_72570199     HCab    T    C        0      0        2 
  17 chr17_72570199     HPrz    T    C        0      0        2 
  17 chr17_72570199     ZBoe    T    C        0      0        2 
  17 chr17_72570199     ZGre    T    C        1      2        2 
  17 chr17_72570199     ZHar    T    C        0      0        2 
  17 chr17_72570199   Sample    T    C        0      0        2 
  17 chr17_72576190     AAsi    G    A        0      0        2 
  17 chr17_72576190     AKia    G    A        0      0        2 
  17 chr17_72576190     AOna    G    A        0      0        2 
  17 chr17_72576190     ASom    G    A        0      0        2 
  17 chr17_72576190     HCab    G    A        1      2        2 
  17 chr17_72576190     HPrz    G    A        1      2        2 
  17 chr17_72576190     ZBoe    G    A        0      0        2 
  17 chr17_72576190     ZGre    G    A        0      0        2 
  17 chr17_72576190     ZHar    G    A        0      0        2 
  17 chr17_72576190   Sample    G    A        0      0        2 
  17 chr17_72578631     AAsi    A    C        0      0        2 
  17 chr17_72578631     AKia    A    C      0.5      1        2 
  17 chr17_72578631     AOna    A    C        0      0        2 
  17 chr17_72578631     ASom    A    C        0      0        2 
  17 chr17_72578631     HCab    A    C        0      0        2 
  17 chr17_72578631     HPrz    A    C        0      0        2 
  17 chr17_72578631     ZBoe    A    C        0      0        2 
  17 chr17_72578631     ZGre    A    C        0      0        2 
  17 chr17_72578631     ZHar    A    C        0      0        2 
  17 chr17_72578631   Sample    A    C        0      0        2 
  17 chr17_72595199     AAsi    T    A        0      0        2 
  17 chr17_72595199     AKia    T    A        0      0        2 
  17 chr17_72595199     AOna    T    A        1      2        2 
  17 chr17_72595199     ASom    T    A        0      0        2 
  17 chr17_72595199     HCab    T    A        0      0        2 
  17 chr17_72595199     HPrz    T    A        0      0        2 
  17 chr17_72595199     ZBoe    T    A        0      0        2 
  17 chr17_72595199     ZGre    T    A        0      0        2 
  17 chr17_72595199     ZHar    T    A        0      0        2 
  17 chr17_72595199   Sample    T    A        0      0        2 
  17 chr17_72598813     AAsi    A    C        0      0        2 
  17 chr17_72598813     AKia    A    C        0      0        2 
  17 chr17_72598813     AOna    A    C        1      2        2 
  17 chr17_72598813     ASom    A    C        0      0        2 
  17 chr17_72598813     HCab    A    C        0      0        2 
  17 chr17_72598813     HPrz    A    C        0      0        2 
  17 chr17_72598813     ZBoe    A    C        0      0        2 
  17 chr17_72598813     ZGre    A    C        0      0        2 
  17 chr17_72598813     ZHar    A    C        0      0        2 
  17 chr17_72598813   Sample    A    C        0      0        2 
  17 chr17_72617070     AAsi    C    A        0      0        2 
  17 chr17_72617070     AKia    C    A        0      0        2 
  17 chr17_72617070     AOna    C    A        0      0        2 
  17 chr17_72617070     ASom    C    A        0      0        2 
  17 chr17_72617070     HCab    C    A        1      2        2 
  17 chr17_72617070     HPrz    C    A        1      2        2 
  17 chr17_72617070     ZBoe    C    A        0      0        2 
  17 chr17_72617070     ZGre    C    A        0      0        2 
  17 chr17_72617070     ZHar    C    A        0      0        2 
  17 chr17_72617070   Sample    C    A        0      0        2 
  17 chr17_72634804     AAsi    A    G        0      0        2 
  17 chr17_72634804     AKia    A    G        0      0        2 
  17 chr17_72634804     AOna    A    G        0      0        2 
  17 chr17_72634804     ASom    A    G        0      0        2 
  17 chr17_72634804     HCab    A    G        0      0        2 
  17 chr17_72634804     HPrz    A    G        0      0        2 
  17 chr17_72634804     ZBoe    A    G        0      0        2 
  17 chr17_72634804     ZGre    A    G        1      2        2 
  17 chr17_72634804     ZHar    A    G        0      0        2 
  17 chr17_72634804   Sample    A    G        0      0        2 
  17 chr17_72635182     AAsi    G    C        0      0        2 
  17 chr17_72635182     AKia    G    C        0      0        2 
  17 chr17_72635182     AOna    G    C        0      0        2 
  17 chr17_72635182     ASom    G    C        0      0        2 
  17 chr17_72635182     HCab    G    C        0      0        2 
  17 chr17_72635182     HPrz    G    C        0      0        2 
  17 chr17_72635182     ZBoe    G    C      0.5      1        2 
  17 chr17_72635182     ZGre    G    C        0      0        2 
  17 chr17_72635182     ZHar    G    C        0      0        2 
  17 chr17_72635182   Sample    G    C        0      0        2 
  17 chr17_72650557     AAsi    A    G        0      0        2 
  17 chr17_72650557     AKia    A    G        0      0        2 
  17 chr17_72650557     AOna    A    G        0      0        2 
  17 chr17_72650557     ASom    A    G        0      0        2 
  17 chr17_72650557     HCab    A    G        0      0        2 
  17 chr17_72650557     HPrz    A    G        0      0        2 
  17 chr17_72650557     ZBoe    A    G        0      0        2 
  17 chr17_72650557     ZGre    A    G        1      2        2 
  17 chr17_72650557     ZHar    A    G        1      2        2 
  17 chr17_72650557   Sample    A    G        0      0        2 
  17 chr17_72657073     AAsi    A    G        1      2        2 
  17 chr17_72657073     AKia    A    G        1      2        2 
  17 chr17_72657073     AOna    A    G        1      2        2 
  17 chr17_72657073     ASom    A    G        1      2        2 
  17 chr17_72657073     HCab    A    G        0      0        2 
  17 chr17_72657073     HPrz    A    G        0      0        2 
  17 chr17_72657073     ZBoe    A    G        0      0        2 
  17 chr17_72657073     ZGre    A    G        0      0        2 
  17 chr17_72657073     ZHar    A    G        0      0        2 
  17 chr17_72657073   Sample    A    G        1      2        2 
  17 chr17_72657877     AAsi    A    G        0      0        2 
  17 chr17_72657877     AKia    A    G        0      0        2 
  17 chr17_72657877     AOna    A    G        0      0        2 
  17 chr17_72657877     ASom    A    G        0      0        2 
  17 chr17_72657877     HCab    A    G        0      0        2 
  17 chr17_72657877     HPrz    A    G        0      0        2 
  17 chr17_72657877     ZBoe    A    G        0      0        2 
  17 chr17_72657877     ZGre    A    G        0      0        2 
  17 chr17_72657877     ZHar    A    G        1      2        2 
  17 chr17_72657877   Sample    A    G        0      0        2 
  17 chr17_72661626     AAsi    A    C      0.5      1        2 
  17 chr17_72661626     AKia    A    C        0      0        2 
  17 chr17_72661626     AOna    A    C        0      0        2 
  17 chr17_72661626     ASom    A    C        1      2        2 
  17 chr17_72661626     HCab    A    C        0      0        2 
  17 chr17_72661626     HPrz    A    C        0      0        2 
  17 chr17_72661626     ZBoe    A    C        0      0        2 
  17 chr17_72661626     ZGre    A    C        0      0        2 
  17 chr17_72661626     ZHar    A    C        0      0        2 
  17 chr17_72661626   Sample    A    C        0      0        2 
  17 chr17_72661785     AAsi    G    C      0.5      1        2 
  17 chr17_72661785     AKia    G    C        0      0        2 
  17 chr17_72661785     AOna    G    C        0      0        2 
  17 chr17_72661785     ASom    G    C        1      2        2 
  17 chr17_72661785     HCab    G    C        0      0        2 
  17 chr17_72661785     HPrz    G    C        0      0        2 
  17 chr17_72661785     ZBoe    G    C        0      0        2 
  17 chr17_72661785     ZGre    G    C        0      0        2 
  17 chr17_72661785     ZHar    G    C        0      0        2 
  17 chr17_72661785   Sample    G    C        0      0        2 
  17 chr17_72662618     AAsi    G    C        0      0        2 
  17 chr17_72662618     AKia    G    C        0      0        2 
  17 chr17_72662618     AOna    G    C        0      0        2 
  17 chr17_72662618     ASom    G    C        0      0        2 
  17 chr17_72662618     HCab    G    C        0      0        2 
  17 chr17_72662618     HPrz    G    C        0      0        2 
  17 chr17_72662618     ZBoe    G    C        1      2        2 
  17 chr17_72662618     ZGre    G    C        0      0        2 
  17 chr17_72662618     ZHar    G    C        0      0        2 
  17 chr17_72662618   Sample    G    C        0      0        2 
  17 chr17_72688992     AAsi    G    C        0      0        2 
  17 chr17_72688992     AKia    G    C        0      0        2 
  17 chr17_72688992     AOna    G    C        0      0        2 
  17 chr17_72688992     ASom    G    C        0      0        2 
  17 chr17_72688992     HCab    G    C        0      0        2 
  17 chr17_72688992     HPrz    G    C        0      0        2 
  17 chr17_72688992     ZBoe    G    C        0      0        2 
  17 chr17_72688992     ZGre    G    C        0      0        2 
  17 chr17_72688992     ZHar    G    C        1      2        2 
  17 chr17_72688992   Sample    G    C        0      0        2 
  17 chr17_72690688     AAsi    G    A        0      0        2 
  17 chr17_72690688     AKia    G    A        0      0        2 
  17 chr17_72690688     AOna    G    A        0      0        2 
  17 chr17_72690688     ASom    G    A        0      0        2 
  17 chr17_72690688     HCab    G    A        0      0        2 
  17 chr17_72690688     HPrz    G    A        0      0        2 
  17 chr17_72690688     ZBoe    G    A        0      0        2 
  17 chr17_72690688     ZGre    G    A        1      2        2 
  17 chr17_72690688     ZHar    G    A        0      0        2 
  17 chr17_72690688   Sample    G    A        0      0        2 
  17 chr17_72691592     AAsi    A    G        0      0        2 
  17 chr17_72691592     AKia    A    G        0      0        2 
  17 chr17_72691592     AOna    A    G        0      0        2 
  17 chr17_72691592     ASom    A    G        0      0        2 
  17 chr17_72691592     HCab    A    G        0      0        2 
  17 chr17_72691592     HPrz    A    G        0      0        2 
  17 chr17_72691592     ZBoe    A    G      0.5      1        2 
  17 chr17_72691592     ZGre    A    G        0      0        2 
  17 chr17_72691592     ZHar    A    G        0      0        2 
  17 chr17_72691592   Sample    A    G        0      0        2 
  17 chr17_72693571     AAsi    G    T        1      2        2 
  17 chr17_72693571     AKia    G    T        0      0        2 
  17 chr17_72693571     AOna    G    T        0      0        2 
  17 chr17_72693571     ASom    G    T        1      2        2 
  17 chr17_72693571     HCab    G    T        0      0        2 
  17 chr17_72693571     HPrz    G    T        0      0        2 
  17 chr17_72693571     ZBoe    G    T        0      0        2 
  17 chr17_72693571     ZGre    G    T        0      0        2 
  17 chr17_72693571     ZHar    G    T        0      0        2 
  17 chr17_72693571   Sample    G    T        1      2        2 
  17 chr17_72698379     AAsi    T    C        0      0        2 
  17 chr17_72698379     AKia    T    C        0      0        2 
  17 chr17_72698379     AOna    T    C        0      0        2 
  17 chr17_72698379     ASom    T    C        0      0        2 
  17 chr17_72698379     HCab    T    C        1      2        2 
  17 chr17_72698379     HPrz    T    C        1      2        2 
  17 chr17_72698379     ZBoe    T    C        0      0        2 
  17 chr17_72698379     ZGre    T    C        0      0        2 
  17 chr17_72698379     ZHar    T    C        0      0        2 
  17 chr17_72698379   Sample    T    C        0      0        2 
  17 chr17_72704302     AAsi    C    G        0      0        2 
  17 chr17_72704302     AKia    C    G      0.5      1        2 
  17 chr17_72704302     AOna    C    G        0      0        2 
  17 chr17_72704302     ASom    C    G        0      0        2 
  17 chr17_72704302     HCab    C    G        0      0        2 
  17 chr17_72704302     HPrz    C    G        0      0        2 
  17 chr17_72704302     ZBoe    C    G        0      0        2 
  17 chr17_72704302     ZGre    C    G        0      0        2 
  17 chr17_72704302     ZHar    C    G        0      0        2 
  17 chr17_72704302   Sample    C    G        0      0        2 
  17 chr17_72706123     AAsi    C    A        0      0        2 
  17 chr17_72706123     AKia    C    A        0      0        2 
  17 chr17_72706123     AOna    C    A        0      0        2 
  17 chr17_72706123     ASom    C    A        1      2        2 
  17 chr17_72706123     HCab    C    A        0      0        2 
  17 chr17_72706123     HPrz    C    A        0      0        2 
  17 chr17_72706123     ZBoe    C    A        0      0        2 
  17 chr17_72706123     ZGre    C    A        0      0        2 
  17 chr17_72706123     ZHar    C    A        0      0        2 
  17 chr17_72706123   Sample    C    A        1      2        2 
  17 chr17_72714395     AAsi    C    T        0      0        2 
  17 chr17_72714395     AKia    C    T        0      0        2 
  17 chr17_72714395     AOna    C    T        0      0        2 
  17 chr17_72714395     ASom    C    T        0      0        2 
  17 chr17_72714395     HCab    C    T        0      0        2 
  17 chr17_72714395     HPrz    C    T        0      0        2 
  17 chr17_72714395     ZBoe    C    T        0      0        2 
  17 chr17_72714395     ZGre    C    T        0      0        2 
  17 chr17_72714395     ZHar    C    T      0.5      1        2 
  17 chr17_72714395   Sample    C    T        0      0        2 
  17 chr17_72716335     AAsi    A    C        0      0        2 
  17 chr17_72716335     AKia    A    C        0      0        2 
  17 chr17_72716335     AOna    A    C        0      0        2 
  17 chr17_72716335     ASom    A    C        0      0        2 
  17 chr17_72716335     HCab    A    C        1      2        2 
  17 chr17_72716335     HPrz    A    C        1      2        2 
  17 chr17_72716335     ZBoe    A    C        0      0        2 
  17 chr17_72716335     ZGre    A    C        0      0        2 
  17 chr17_72716335     ZHar    A    C        0      0        2 
  17 chr17_72716335   Sample    A    C        0      0        2 
  17 chr17_72721289     AAsi    T    G        0      0        2 
  17 chr17_72721289     AKia    T    G        0      0        2 
  17 chr17_72721289     AOna    T    G        1      2        2 
  17 chr17_72721289     ASom    T    G        0      0        2 
  17 chr17_72721289     HCab    T    G        0      0        2 
  17 chr17_72721289     HPrz    T    G        0      0        2 
  17 chr17_72721289     ZBoe    T    G        0      0        2 
  17 chr17_72721289     ZGre    T    G        0      0        2 
  17 chr17_72721289     ZHar    T    G        0      0        2 
  17 chr17_72721289   Sample    T    G        0      0        2 
  17 chr17_72725677     AAsi    A    G        0      0        2 
  17 chr17_72725677     AKia    A    G        0      0        2 
  17 chr17_72725677     AOna    A    G        0      0        2 
  17 chr17_72725677     ASom    A    G        0      0        2 
  17 chr17_72725677     HCab    A    G        0      0        2 
  17 chr17_72725677     HPrz    A    G        0      0        2 
  17 chr17_72725677     ZBoe    A    G        0      0        2 
  17 chr17_72725677     ZGre    A    G        0      0        2 
  17 chr17_72725677     ZHar    A    G      0.5      1        2 
  17 chr17_72725677   Sample    A    G        0      0        2 
  17 chr17_72728758     AAsi    A    G        0      0        2 
  17 chr17_72728758     AKia    A    G        0      0        2 
  17 chr17_72728758     AOna    A    G        0      0        2 
  17 chr17_72728758     ASom    A    G        0      0        2 
  17 chr17_72728758     HCab    A    G        1      2        2 
  17 chr17_72728758     HPrz    A    G        1      2        2 
  17 chr17_72728758     ZBoe    A    G        0      0        2 
  17 chr17_72728758     ZGre    A    G        0      0        2 
  17 chr17_72728758     ZHar    A    G        0      0        2 
  17 chr17_72728758   Sample    A    G        0      0        2 
  17 chr17_72740059     AAsi    C    T        0      0        2 
  17 chr17_72740059     AKia    C    T        0      0        2 
  17 chr17_72740059     AOna    C    T        0      0        2 
  17 chr17_72740059     ASom    C    T        0      0        2 
  17 chr17_72740059     HCab    C    T        1      2        2 
  17 chr17_72740059     HPrz    C    T        1      2        2 
  17 chr17_72740059     ZBoe    C    T        0      0        2 
  17 chr17_72740059     ZGre    C    T        0      0        2 
  17 chr17_72740059     ZHar    C    T        0      0        2 
  17 chr17_72740059   Sample    C    T        0      0        2 
  17 chr17_72747517     AAsi    T    G        0      0        2 
  17 chr17_72747517     AKia    T    G      0.5      1        2 
  17 chr17_72747517     AOna    T    G        0      0        2 
  17 chr17_72747517     ASom    T    G        0      0        2 
  17 chr17_72747517     HCab    T    G        0      0        2 
  17 chr17_72747517     HPrz    T    G        0      0        2 
  17 chr17_72747517     ZBoe    T    G        0      0        2 
  17 chr17_72747517     ZGre    T    G        0      0        2 
  17 chr17_72747517     ZHar    T    G        0      0        2 
  17 chr17_72747517   Sample    T    G        0      0        2 
  17 chr17_72752282     AAsi    C    T        0      0        2 
  17 chr17_72752282     AKia    C    T        0      0        2 
  17 chr17_72752282     AOna    C    T        0      0        2 
  17 chr17_72752282     ASom    C    T        0      0        2 
  17 chr17_72752282     HCab    C    T        1      2        2 
  17 chr17_72752282     HPrz    C    T        1      2        2 
  17 chr17_72752282     ZBoe    C    T        0      0        2 
  17 chr17_72752282     ZGre    C    T        0      0        2 
  17 chr17_72752282     ZHar    C    T        0      0        2 
  17 chr17_72752282   Sample    C    T        0      0        2 
  17 chr17_72768285     AAsi    C    A        0      0        2 
  17 chr17_72768285     AKia    C    A        0      0        2 
  17 chr17_72768285     AOna    C    A        0      0        2 
  17 chr17_72768285     ASom    C    A        0      0        2 
  17 chr17_72768285     HCab    C    A        1      2        2 
  17 chr17_72768285     HPrz    C    A        1      2        2 
  17 chr17_72768285     ZBoe    C    A        0      0        2 
  17 chr17_72768285     ZGre    C    A        0      0        2 
  17 chr17_72768285     ZHar    C    A        0      0        2 
  17 chr17_72768285   Sample    C    A        0      0        2 
  17 chr17_72773629     AAsi    C    T        0      0        2 
  17 chr17_72773629     AKia    C    T        0      0        2 
  17 chr17_72773629     AOna    C    T        0      0        2 
  17 chr17_72773629     ASom    C    T        0      0        2 
  17 chr17_72773629     HCab    C    T        1      2        2 
  17 chr17_72773629     HPrz    C    T        1      2        2 
  17 chr17_72773629     ZBoe    C    T        0      0        2 
  17 chr17_72773629     ZGre    C    T        0      0        2 
  17 chr17_72773629     ZHar    C    T        0      0        2 
  17 chr17_72773629   Sample    C    T        0      0        2 
  17 chr17_72774889     AAsi    T    C        0      0        2 
  17 chr17_72774889     AKia    T    C        0      0        2 
  17 chr17_72774889     AOna    T    C        0      0        2 
  17 chr17_72774889     ASom    T    C        0      0        2 
  17 chr17_72774889     HCab    T    C      0.5      1        2 
  17 chr17_72774889     HPrz    T    C        0      0        2 
  17 chr17_72774889     ZBoe    T    C        0      0        2 
  17 chr17_72774889     ZGre    T    C        0      0        2 
  17 chr17_72774889     ZHar    T    C        0      0        2 
  17 chr17_72774889   Sample    T    C        0      0        2 
  17 chr17_72775389     AAsi    G    A        0      0        2 
  17 chr17_72775389     AKia    G    A        1      2        2 
  17 chr17_72775389     AOna    G    A        1      2        2 
  17 chr17_72775389     ASom    G    A        0      0        2 
  17 chr17_72775389     HCab    G    A        0      0        2 
  17 chr17_72775389     HPrz    G    A        0      0        2 
  17 chr17_72775389     ZBoe    G    A        0      0        2 
  17 chr17_72775389     ZGre    G    A        0      0        2 
  17 chr17_72775389     ZHar    G    A        0      0        2 
  17 chr17_72775389   Sample    G    A        0      0        2 
  17 chr17_72776316     AAsi    A    G        0      0        2 
  17 chr17_72776316     AKia    A    G        0      0        2 
  17 chr17_72776316     AOna    A    G        0      0        2 
  17 chr17_72776316     ASom    A    G        0      0        2 
  17 chr17_72776316     HCab    A    G        0      0        2 
  17 chr17_72776316     HPrz    A    G        0      0        2 
  17 chr17_72776316     ZBoe    A    G        0      0        2 
  17 chr17_72776316     ZGre    A    G        0      0        2 
  17 chr17_72776316     ZHar    A    G      0.5      1        2 
  17 chr17_72776316   Sample    A    G        0      0        2 
  17 chr17_72784849     AAsi    A    G        0      0        2 
  17 chr17_72784849     AKia    A    G        0      0        2 
  17 chr17_72784849     AOna    A    G        0      0        2 
  17 chr17_72784849     ASom    A    G        0      0        2 
  17 chr17_72784849     HCab    A    G        0      0        2 
  17 chr17_72784849     HPrz    A    G        0      0        2 
  17 chr17_72784849     ZBoe    A    G      0.5      1        2 
  17 chr17_72784849     ZGre    A    G        0      0        2 
  17 chr17_72784849     ZHar    A    G        0      0        2 
  17 chr17_72784849   Sample    A    G        0      0        2 
  17 chr17_72791014     AAsi    G    C        0      0        2 
  17 chr17_72791014     AKia    G    C        0      0        2 
  17 chr17_72791014     AOna    G    C        0      0        2 
  17 chr17_72791014     ASom    G    C        0      0        2 
  17 chr17_72791014     HCab    G    C        1      2        2 
  17 chr17_72791014     HPrz    G    C        1      2        2 
  17 chr17_72791014     ZBoe    G    C        0      0        2 
  17 chr17_72791014     ZGre    G    C        0      0        2 
  17 chr17_72791014     ZHar    G    C        0      0        2 
  17 chr17_72791014   Sample    G    C        0      0        2 
  17 chr17_72791096     AAsi    G    T        0      0        2 
  17 chr17_72791096     AKia    G    T        0      0        2 
  17 chr17_72791096     AOna    G    T        0      0        2 
  17 chr17_72791096     ASom    G    T        0      0        2 
  17 chr17_72791096     HCab    G    T        1      2        2 
  17 chr17_72791096     HPrz    G    T        1      2        2 
  17 chr17_72791096     ZBoe    G    T        0      0        2 
  17 chr17_72791096     ZGre    G    T        0      0        2 
  17 chr17_72791096     ZHar    G    T        0      0        2 
  17 chr17_72791096   Sample    G    T        0      0        2 
  17 chr17_72794216     AAsi    C    T        0      0        2 
  17 chr17_72794216     AKia    C    T        0      0        2 
  17 chr17_72794216     AOna    C    T        0      0        2 
  17 chr17_72794216     ASom    C    T      0.5      1        2 
  17 chr17_72794216     HCab    C    T        0      0        2 
  17 chr17_72794216     HPrz    C    T        0      0        2 
  17 chr17_72794216     ZBoe    C    T        0      0        2 
  17 chr17_72794216     ZGre    C    T        0      0        2 
  17 chr17_72794216     ZHar    C    T        0      0        2 
  17 chr17_72794216   Sample    C    T        0      0        2 
  17 chr17_72794605     AAsi    G    A        0      0        2 
  17 chr17_72794605     AKia    G    A        0      0        2 
  17 chr17_72794605     AOna    G    A        1      2        2 
  17 chr17_72794605     ASom    G    A        0      0        2 
  17 chr17_72794605     HCab    G    A        0      0        2 
  17 chr17_72794605     HPrz    G    A        0      0        2 
  17 chr17_72794605     ZBoe    G    A        0      0        2 
  17 chr17_72794605     ZGre    G    A        0      0        2 
  17 chr17_72794605     ZHar    G    A        0      0        2 
  17 chr17_72794605   Sample    G    A        0      0        2 
  17 chr17_72801364     AAsi    A    G        0      0        2 
  17 chr17_72801364     AKia    A    G        1      2        2 
  17 chr17_72801364     AOna    A    G        0      0        2 
  17 chr17_72801364     ASom    A    G        0      0        2 
  17 chr17_72801364     HCab    A    G        0      0        2 
  17 chr17_72801364     HPrz    A    G        0      0        2 
  17 chr17_72801364     ZBoe    A    G        0      0        2 
  17 chr17_72801364     ZGre    A    G        0      0        2 
  17 chr17_72801364     ZHar    A    G        0      0        2 
  17 chr17_72801364   Sample    A    G        1      2        2 
  17 chr17_72805878     AAsi    C    T        0      0        2 
  17 chr17_72805878     AKia    C    T        0      0        2 
  17 chr17_72805878     AOna    C    T        0      0        2 
  17 chr17_72805878     ASom    C    T        0      0        2 
  17 chr17_72805878     HCab    C    T        0      0        2 
  17 chr17_72805878     HPrz    C    T        0      0        2 
  17 chr17_72805878     ZBoe    C    T        0      0        2 
  17 chr17_72805878     ZGre    C    T        0      0        2 
  17 chr17_72805878     ZHar    C    T      0.5      1        2 
  17 chr17_72805878   Sample    C    T        0      0        2 
  17 chr17_72816840     AAsi    G    A        0      0        2 
  17 chr17_72816840     AKia    G    A        0      0        2 
  17 chr17_72816840     AOna    G    A        0      0        2 
  17 chr17_72816840     ASom    G    A        0      0        2 
  17 chr17_72816840     HCab    G    A        1      2        2 
  17 chr17_72816840     HPrz    G    A        1      2        2 
  17 chr17_72816840     ZBoe    G    A        0      0        2 
  17 chr17_72816840     ZGre    G    A        0      0        2 
  17 chr17_72816840     ZHar    G    A        0      0        2 
  17 chr17_72816840   Sample    G    A        0      0        2 
  17 chr17_72826466     AAsi    A    G        0      0        2 
  17 chr17_72826466     AKia    A    G        0      0        2 
  17 chr17_72826466     AOna    A    G        1      2        2 
  17 chr17_72826466     ASom    A    G        0      0        2 
  17 chr17_72826466     HCab    A    G        0      0        2 
  17 chr17_72826466     HPrz    A    G        0      0        2 
  17 chr17_72826466     ZBoe    A    G        0      0        2 
  17 chr17_72826466     ZGre    A    G        0      0        2 
  17 chr17_72826466     ZHar    A    G        0      0        2 
  17 chr17_72826466   Sample    A    G        0      0        2 
  17 chr17_72839208     AAsi    G    A        0      0        2 
  17 chr17_72839208     AKia    G    A        0      0        2 
  17 chr17_72839208     AOna    G    A        0      0        2 
  17 chr17_72839208     ASom    G    A        0      0        2 
  17 chr17_72839208     HCab    G    A        0      0        2 
  17 chr17_72839208     HPrz    G    A        0      0        2 
  17 chr17_72839208     ZBoe    G    A      0.5      1        2 
  17 chr17_72839208     ZGre    G    A        0      0        2 
  17 chr17_72839208     ZHar    G    A        0      0        2 
  17 chr17_72839208   Sample    G    A        0      0        2 
  17 chr17_72841181     AAsi    C    T        0      0        2 
  17 chr17_72841181     AKia    C    T      0.5      1        2 
  17 chr17_72841181     AOna    C    T        1      2        2 
  17 chr17_72841181     ASom    C    T        0      0        2 
  17 chr17_72841181     HCab    C    T        0      0        2 
  17 chr17_72841181     HPrz    C    T        0      0        2 
  17 chr17_72841181     ZBoe    C    T      0.5      1        2 
  17 chr17_72841181     ZGre    C    T        0      0        2 
  17 chr17_72841181     ZHar    C    T        0      0        2 
  17 chr17_72841181   Sample    C    T        0      0        2 
  17 chr17_72842511     AAsi    C    T        0      0        2 
  17 chr17_72842511     AKia    C    T        0      0        2 
  17 chr17_72842511     AOna    C    T        0      0        2 
  17 chr17_72842511     ASom    C    T        0      0        2 
  17 chr17_72842511     HCab    C    T        1      2        2 
  17 chr17_72842511     HPrz    C    T        1      2        2 
  17 chr17_72842511     ZBoe    C    T        0      0        2 
  17 chr17_72842511     ZGre    C    T        0      0        2 
  17 chr17_72842511     ZHar    C    T        0      0        2 
  17 chr17_72842511   Sample    C    T        0      0        2 
  17 chr17_72847751     AAsi    G    C        0      0        2 
  17 chr17_72847751     AKia    G    C        0      0        2 
  17 chr17_72847751     AOna    G    C        0      0        2 
  17 chr17_72847751     ASom    G    C        0      0        2 
  17 chr17_72847751     HCab    G    C        0      0        2 
  17 chr17_72847751     HPrz    G    C        0      0        2 
  17 chr17_72847751     ZBoe    G    C      0.5      1        2 
  17 chr17_72847751     ZGre    G    C        0      0        2 
  17 chr17_72847751     ZHar    G    C        0      0        2 
  17 chr17_72847751   Sample    G    C        0      0        2 
  17 chr17_72848878     AAsi    T    G        0      0        2 
  17 chr17_72848878     AKia    T    G        0      0        2 
  17 chr17_72848878     AOna    T    G        0      0        2 
  17 chr17_72848878     ASom    T    G        0      0        2 
  17 chr17_72848878     HCab    T    G        0      0        2 
  17 chr17_72848878     HPrz    T    G        0      0        2 
  17 chr17_72848878     ZBoe    T    G        0      0        2 
  17 chr17_72848878     ZGre    T    G        0      0        2 
  17 chr17_72848878     ZHar    T    G        1      2        2 
  17 chr17_72848878   Sample    T    G        0      0        2 
  17 chr17_72855833     AAsi    T    A        0      0        2 
  17 chr17_72855833     AKia    T    A        0      0        2 
  17 chr17_72855833     AOna    T    A        0      0        2 
  17 chr17_72855833     ASom    T    A        0      0        2 
  17 chr17_72855833     HCab    T    A        0      0        2 
  17 chr17_72855833     HPrz    T    A        0      0        2 
  17 chr17_72855833     ZBoe    T    A        0      0        2 
  17 chr17_72855833     ZGre    T    A      0.5      1        2 
  17 chr17_72855833     ZHar    T    A        0      0        2 
  17 chr17_72855833   Sample    T    A        0      0        2 
  17 chr17_72862985     AAsi    G    A        0      0        2 
  17 chr17_72862985     AKia    G    A        1      2        2 
  17 chr17_72862985     AOna    G    A        1      2        2 
  17 chr17_72862985     ASom    G    A        0      0        2 
  17 chr17_72862985     HCab    G    A        0      0        2 
  17 chr17_72862985     HPrz    G    A        0      0        2 
  17 chr17_72862985     ZBoe    G    A        0      0        2 
  17 chr17_72862985     ZGre    G    A        0      0        2 
  17 chr17_72862985     ZHar    G    A        0      0        2 
  17 chr17_72862985   Sample    G    A        0      0        2 
  17 chr17_72863023     AAsi    A    G        0      0        2 
  17 chr17_72863023     AKia    A    G        0      0        2 
  17 chr17_72863023     AOna    A    G        0      0        2 
  17 chr17_72863023     ASom    A    G      0.5      1        2 
  17 chr17_72863023     HCab    A    G        0      0        2 
  17 chr17_72863023     HPrz    A    G        0      0        2 
  17 chr17_72863023     ZBoe    A    G        0      0        2 
  17 chr17_72863023     ZGre    A    G        0      0        2 
  17 chr17_72863023     ZHar    A    G        0      0        2 
  17 chr17_72863023   Sample    A    G        0      0        2 
  17 chr17_72869992     AAsi    C    T        0      0        2 
  17 chr17_72869992     AKia    C    T        0      0        2 
  17 chr17_72869992     AOna    C    T        0      0        2 
  17 chr17_72869992     ASom    C    T        0      0        2 
  17 chr17_72869992     HCab    C    T      0.5      1        2 
  17 chr17_72869992     HPrz    C    T        0      0        2 
  17 chr17_72869992     ZBoe    C    T        0      0        2 
  17 chr17_72869992     ZGre    C    T        0      0        2 
  17 chr17_72869992     ZHar    C    T        0      0        2 
  17 chr17_72869992   Sample    C    T        0      0        2 
  17 chr17_72874791     AAsi    C    T        0      0        2 
  17 chr17_72874791     AKia    C    T        0      0        2 
  17 chr17_72874791     AOna    C    T        0      0        2 
  17 chr17_72874791     ASom    C    T        0      0        2 
  17 chr17_72874791     HCab    C    T        0      0        2 
  17 chr17_72874791     HPrz    C    T        0      0        2 
  17 chr17_72874791     ZBoe    C    T      0.5      1        2 
  17 chr17_72874791     ZGre    C    T        0      0        2 
  17 chr17_72874791     ZHar    C    T        0      0        2 
  17 chr17_72874791   Sample    C    T        0      0        2 
  17 chr17_72878559     AAsi    T    A        0      0        2 
  17 chr17_72878559     AKia    T    A        0      0        2 
  17 chr17_72878559     AOna    T    A        0      0        2 
  17 chr17_72878559     ASom    T    A        0      0        2 
  17 chr17_72878559     HCab    T    A      0.5      1        2 
  17 chr17_72878559     HPrz    T    A      0.5      1        2 
  17 chr17_72878559     ZBoe    T    A        0      0        2 
  17 chr17_72878559     ZGre    T    A        0      0        2 
  17 chr17_72878559     ZHar    T    A        0      0        2 
  17 chr17_72878559   Sample    T    A        0      0        2 
  17 chr17_72894034     AAsi    G    A        0      0        2 
  17 chr17_72894034     AKia    G    A        0      0        2 
  17 chr17_72894034     AOna    G    A        0      0        2 
  17 chr17_72894034     ASom    G    A        0      0        2 
  17 chr17_72894034     HCab    G    A      0.5      1        2 
  17 chr17_72894034     HPrz    G    A        0      0        2 
  17 chr17_72894034     ZBoe    G    A        0      0        2 
  17 chr17_72894034     ZGre    G    A        0      0        2 
  17 chr17_72894034     ZHar    G    A        0      0        2 
  17 chr17_72894034   Sample    G    A        0      0        2 
  17 chr17_72895217     AAsi    G    A        0      0        2 
  17 chr17_72895217     AKia    G    A        0      0        2 
  17 chr17_72895217     AOna    G    A        0      0        2 
  17 chr17_72895217     ASom    G    A        0      0        2 
  17 chr17_72895217     HCab    G    A        1      2        2 
  17 chr17_72895217     HPrz    G    A        1      2        2 
  17 chr17_72895217     ZBoe    G    A        0      0        2 
  17 chr17_72895217     ZGre    G    A        0      0        2 
  17 chr17_72895217     ZHar    G    A        0      0        2 
  17 chr17_72895217   Sample    G    A        0      0        2 
  17 chr17_72901103     AAsi    A    C        0      0        2 
  17 chr17_72901103     AKia    A    C        0      0        2 
  17 chr17_72901103     AOna    A    C        0      0        2 
  17 chr17_72901103     ASom    A    C        0      0        2 
  17 chr17_72901103     HCab    A    C        0      0        2 
  17 chr17_72901103     HPrz    A    C        0      0        2 
  17 chr17_72901103     ZBoe    A    C        0      0        2 
  17 chr17_72901103     ZGre    A    C        0      0        2 
  17 chr17_72901103     ZHar    A    C      0.5      1        2 
  17 chr17_72901103   Sample    A    C        0      0        2 
  17 chr17_72907101     AAsi    C    T        0      0        2 
  17 chr17_72907101     AKia    C    T        0      0        2 
  17 chr17_72907101     AOna    C    T        0      0        2 
  17 chr17_72907101     ASom    C    T        0      0        2 
  17 chr17_72907101     HCab    C    T        0      0        2 
  17 chr17_72907101     HPrz    C    T      0.5      1        2 
  17 chr17_72907101     ZBoe    C    T        0      0        2 
  17 chr17_72907101     ZGre    C    T        0      0        2 
  17 chr17_72907101     ZHar    C    T        0      0        2 
  17 chr17_72907101   Sample    C    T        0      0        2 
  17 chr17_72913927     AAsi    T    C        0      0        2 
  17 chr17_72913927     AKia    T    C        0      0        2 
  17 chr17_72913927     AOna    T    C        0      0        2 
  17 chr17_72913927     ASom    T    C        0      0        2 
  17 chr17_72913927     HCab    T    C        1      2        2 
  17 chr17_72913927     HPrz    T    C        1      2        2 
  17 chr17_72913927     ZBoe    T    C        0      0        2 
  17 chr17_72913927     ZGre    T    C        0      0        2 
  17 chr17_72913927     ZHar    T    C        0      0        2 
  17 chr17_72913927   Sample    T    C        0      0        2 
  17 chr17_72916677     AAsi    C    T        0      0        2 
  17 chr17_72916677     AKia    C    T        0      0        2 
  17 chr17_72916677     AOna    C    T        0      0        2 
  17 chr17_72916677     ASom    C    T        0      0        2 
  17 chr17_72916677     HCab    C    T      0.5      1        2 
  17 chr17_72916677     HPrz    C    T      0.5      1        2 
  17 chr17_72916677     ZBoe    C    T        0      0        2 
  17 chr17_72916677     ZGre    C    T        0      0        2 
  17 chr17_72916677     ZHar    C    T        0      0        2 
  17 chr17_72916677   Sample    C    T        0      0        2 
  17 chr17_72924620     AAsi    T    C        0      0        2 
  17 chr17_72924620     AKia    T    C        0      0        2 
  17 chr17_72924620     AOna    T    C        0      0        2 
  17 chr17_72924620     ASom    T    C        0      0        2 
  17 chr17_72924620     HCab    T    C        1      2        2 
  17 chr17_72924620     HPrz    T    C        1      2        2 
  17 chr17_72924620     ZBoe    T    C        0      0        2 
  17 chr17_72924620     ZGre    T    C        0      0        2 
  17 chr17_72924620     ZHar    T    C        0      0        2 
  17 chr17_72924620   Sample    T    C        0      0        2 
  17 chr17_72927443     AAsi    A    G      0.5      1        2 
  17 chr17_72927443     AKia    A    G        0      0        2 
  17 chr17_72927443     AOna    A    G        0      0        2 
  17 chr17_72927443     ASom    A    G        0      0        2 
  17 chr17_72927443     HCab    A    G        0      0        2 
  17 chr17_72927443     HPrz    A    G        0      0        2 
  17 chr17_72927443     ZBoe    A    G        0      0        2 
  17 chr17_72927443     ZGre    A    G        0      0        2 
  17 chr17_72927443     ZHar    A    G        0      0        2 
  17 chr17_72927443   Sample    A    G        0      0        2 
  17 chr17_72935197     AAsi    C    T        1      2        2 
  17 chr17_72935197     AKia    C    T        0      0        2 
  17 chr17_72935197     AOna    C    T        0      0        2 
  17 chr17_72935197     ASom    C    T        1      2        2 
  17 chr17_72935197     HCab    C    T        0      0        2 
  17 chr17_72935197     HPrz    C    T        0      0        2 
  17 chr17_72935197     ZBoe    C    T        0      0        2 
  17 chr17_72935197     ZGre    C    T        0      0        2 
  17 chr17_72935197     ZHar    C    T        0      0        2 
  17 chr17_72935197   Sample    C    T        1      2        2 
  17 chr17_72935928     AAsi    T    C        0      0        2 
  17 chr17_72935928     AKia    T    C        0      0        2 
  17 chr17_72935928     AOna    T    C        0      0        2 
  17 chr17_72935928     ASom    T    C      0.5      1        2 
  17 chr17_72935928     HCab    T    C        0      0        2 
  17 chr17_72935928     HPrz    T    C        0      0        2 
  17 chr17_72935928     ZBoe    T    C        0      0        2 
  17 chr17_72935928     ZGre    T    C        0      0        2 
  17 chr17_72935928     ZHar    T    C        0      0        2 
  17 chr17_72935928   Sample    T    C        0      0        2 
  17 chr17_72939191     AAsi    C    A        0      0        2 
  17 chr17_72939191     AKia    C    A        0      0        2 
  17 chr17_72939191     AOna    C    A        0      0        2 
  17 chr17_72939191     ASom    C    A        0      0        2 
  17 chr17_72939191     HCab    C    A        0      0        2 
  17 chr17_72939191     HPrz    C    A        0      0        2 
  17 chr17_72939191     ZBoe    C    A        0      0        2 
  17 chr17_72939191     ZGre    C    A        1      2        2 
  17 chr17_72939191     ZHar    C    A        0      0        2 
  17 chr17_72939191   Sample    C    A        0      0        2 
  17 chr17_72941193     AAsi    T    C        1      2        2 
  17 chr17_72941193     AKia    T    C        0      0        2 
  17 chr17_72941193     AOna    T    C        0      0        2 
  17 chr17_72941193     ASom    T    C        1      2        2 
  17 chr17_72941193     HCab    T    C        1      2        2 
  17 chr17_72941193     HPrz    T    C        1      2        2 
  17 chr17_72941193     ZBoe    T    C        0      0        2 
  17 chr17_72941193     ZGre    T    C        0      0        2 
  17 chr17_72941193     ZHar    T    C        0      0        2 
  17 chr17_72941193   Sample    T    C        1      2        2 
  17 chr17_72948036     AAsi    A    G        0      0        2 
  17 chr17_72948036     AKia    A    G        0      0        2 
  17 chr17_72948036     AOna    A    G        0      0        2 
  17 chr17_72948036     ASom    A    G        0      0        2 
  17 chr17_72948036     HCab    A    G        1      2        2 
  17 chr17_72948036     HPrz    A    G        1      2        2 
  17 chr17_72948036     ZBoe    A    G        0      0        2 
  17 chr17_72948036     ZGre    A    G        0      0        2 
  17 chr17_72948036     ZHar    A    G        0      0        2 
  17 chr17_72948036   Sample    A    G        0      0        2 
  17 chr17_72948998     AAsi    T    C        1      2        2 
  17 chr17_72948998     AKia    T    C        0      0        2 
  17 chr17_72948998     AOna    T    C        1      2        2 
  17 chr17_72948998     ASom    T    C        1      2        2 
  17 chr17_72948998     HCab    T    C        0      0        2 
  17 chr17_72948998     HPrz    T    C        0      0        2 
  17 chr17_72948998     ZBoe    T    C        0      0        2 
  17 chr17_72948998     ZGre    T    C        1      2        2 
  17 chr17_72948998     ZHar    T    C        0      0        2 
  17 chr17_72948998   Sample    T    C        1      2        2 
  17 chr17_72949966     AAsi    A    G        0      0        2 
  17 chr17_72949966     AKia    A    G        0      0        2 
  17 chr17_72949966     AOna    A    G        0      0        2 
  17 chr17_72949966     ASom    A    G        0      0        2 
  17 chr17_72949966     HCab    A    G        1      2        2 
  17 chr17_72949966     HPrz    A    G        0      0        2 
  17 chr17_72949966     ZBoe    A    G        0      0        2 
  17 chr17_72949966     ZGre    A    G        0      0        2 
  17 chr17_72949966     ZHar    A    G        0      0        2 
  17 chr17_72949966   Sample    A    G        0      0        2 
  17 chr17_72950831     AAsi    C    G      0.5      1        2 
  17 chr17_72950831     AKia    C    G        0      0        2 
  17 chr17_72950831     AOna    C    G        0      0        2 
  17 chr17_72950831     ASom    C    G      0.5      1        2 
  17 chr17_72950831     HCab    C    G        0      0        2 
  17 chr17_72950831     HPrz    C    G        0      0        2 
  17 chr17_72950831     ZBoe    C    G        0      0        2 
  17 chr17_72950831     ZGre    C    G        0      0        2 
  17 chr17_72950831     ZHar    C    G        0      0        2 
  17 chr17_72950831   Sample    C    G        0      0        2 
  17 chr17_72950968     AAsi    A    G        0      0        2 
  17 chr17_72950968     AKia    A    G        0      0        2 
  17 chr17_72950968     AOna    A    G        0      0        2 
  17 chr17_72950968     ASom    A    G        0      0        2 
  17 chr17_72950968     HCab    A    G        0      0        2 
  17 chr17_72950968     HPrz    A    G        0      0        2 
  17 chr17_72950968     ZBoe    A    G        0      0        2 
  17 chr17_72950968     ZGre    A    G      0.5      1        2 
  17 chr17_72950968     ZHar    A    G        0      0        2 
  17 chr17_72950968   Sample    A    G        0      0        2 
  17 chr17_72960387     AAsi    A    G        0      0        2 
  17 chr17_72960387     AKia    A    G        0      0        2 
  17 chr17_72960387     AOna    A    G        0      0        2 
  17 chr17_72960387     ASom    A    G        0      0        2 
  17 chr17_72960387     HCab    A    G        0      0        2 
  17 chr17_72960387     HPrz    A    G        0      0        2 
  17 chr17_72960387     ZBoe    A    G      0.5      1        2 
  17 chr17_72960387     ZGre    A    G        0      0        2 
  17 chr17_72960387     ZHar    A    G        0      0        2 
  17 chr17_72960387   Sample    A    G        0      0        2 
  17 chr17_72966016     AAsi    G    A        0      0        2 
  17 chr17_72966016     AKia    G    A        0      0        2 
  17 chr17_72966016     AOna    G    A        0      0        2 
  17 chr17_72966016     ASom    G    A        0      0        2 
  17 chr17_72966016     HCab    G    A        1      2        2 
  17 chr17_72966016     HPrz    G    A        1      2        2 
  17 chr17_72966016     ZBoe    G    A        0      0        2 
  17 chr17_72966016     ZGre    G    A        0      0        2 
  17 chr17_72966016     ZHar    G    A        0      0        2 
  17 chr17_72966016   Sample    G    A        0      0        2 
  17 chr17_72966314     AAsi    A    G        1      2        2 
  17 chr17_72966314     AKia    A    G        0      0        2 
  17 chr17_72966314     AOna    A    G        0      0        2 
  17 chr17_72966314     ASom    A    G        1      2        2 
  17 chr17_72966314     HCab    A    G        0      0        2 
  17 chr17_72966314     HPrz    A    G        0      0        2 
  17 chr17_72966314     ZBoe    A    G        0      0        2 
  17 chr17_72966314     ZGre    A    G        0      0        2 
  17 chr17_72966314     ZHar    A    G        0      0        2 
  17 chr17_72966314   Sample    A    G        1      2        2 
  17 chr17_72967734     AAsi    G    A        0      0        2 
  17 chr17_72967734     AKia    G    A        0      0        2 
  17 chr17_72967734     AOna    G    A        0      0        2 
  17 chr17_72967734     ASom    G    A        0      0        2 
  17 chr17_72967734     HCab    G    A        0      0        2 
  17 chr17_72967734     HPrz    G    A        0      0        2 
  17 chr17_72967734     ZBoe    G    A        0      0        2 
  17 chr17_72967734     ZGre    G    A        1      2        2 
  17 chr17_72967734     ZHar    G    A        0      0        2 
  17 chr17_72967734   Sample    G    A        0      0        2 
  17 chr17_72976912     AAsi    T    C        0      0        2 
  17 chr17_72976912     AKia    T    C        0      0        2 
  17 chr17_72976912     AOna    T    C        1      2        2 
  17 chr17_72976912     ASom    T    C        0      0        2 
  17 chr17_72976912     HCab    T    C        0      0        2 
  17 chr17_72976912     HPrz    T    C        0      0        2 
  17 chr17_72976912     ZBoe    T    C        0      0        2 
  17 chr17_72976912     ZGre    T    C        0      0        2 
  17 chr17_72976912     ZHar    T    C        0      0        2 
  17 chr17_72976912   Sample    T    C        0      0        2 
  17 chr17_72982069     AAsi    A    G        0      0        2 
  17 chr17_72982069     AKia    A    G        0      0        2 
  17 chr17_72982069     AOna    A    G        0      0        2 
  17 chr17_72982069     ASom    A    G        0      0        2 
  17 chr17_72982069     HCab    A    G        1      2        2 
  17 chr17_72982069     HPrz    A    G        1      2        2 
  17 chr17_72982069     ZBoe    A    G        0      0        2 
  17 chr17_72982069     ZGre    A    G        0      0        2 
  17 chr17_72982069     ZHar    A    G        0      0        2 
  17 chr17_72982069   Sample    A    G        0      0        2 
  17 chr17_72993993     AAsi    A    G      0.5      1        2 
  17 chr17_72993993     AKia    A    G        0      0        2 
  17 chr17_72993993     AOna    A    G        0      0        2 
  17 chr17_72993993     ASom    A    G        0      0        2 
  17 chr17_72993993     HCab    A    G        0      0        2 
  17 chr17_72993993     HPrz    A    G        0      0        2 
  17 chr17_72993993     ZBoe    A    G        0      0        2 
  17 chr17_72993993     ZGre    A    G        0      0        2 
  17 chr17_72993993     ZHar    A    G        0      0        2 
  17 chr17_72993993   Sample    A    G        0      0        2 
  17 chr17_72999113     AAsi    A    G        0      0        2 
  17 chr17_72999113     AKia    A    G        0      0        2 
  17 chr17_72999113     AOna    A    G        0      0        2 
  17 chr17_72999113     ASom    A    G        0      0        2 
  17 chr17_72999113     HCab    A    G        1      2        2 
  17 chr17_72999113     HPrz    A    G        1      2        2 
  17 chr17_72999113     ZBoe    A    G        0      0        2 
  17 chr17_72999113     ZGre    A    G        0      0        2 
  17 chr17_72999113     ZHar    A    G        0      0        2 
  17 chr17_72999113   Sample    A    G        0      0        2 
  17 chr17_72999539     AAsi    T    C        0      0        2 
  17 chr17_72999539     AKia    T    C        0      0        2 
  17 chr17_72999539     AOna    T    C        0      0        2 
  17 chr17_72999539     ASom    T    C      0.5      1        2 
  17 chr17_72999539     HCab    T    C        0      0        2 
  17 chr17_72999539     HPrz    T    C        0      0        2 
  17 chr17_72999539     ZBoe    T    C        0      0        2 
  17 chr17_72999539     ZGre    T    C        0      0        2 
  17 chr17_72999539     ZHar    T    C        0      0        2 
  17 chr17_72999539   Sample    T    C        0      0        2 
  17 chr17_73001973     AAsi    A    G        0      0        2 
  17 chr17_73001973     AKia    A    G        0      0        2 
  17 chr17_73001973     AOna    A    G        0      0        2 
  17 chr17_73001973     ASom    A    G        0      0        2 
  17 chr17_73001973     HCab    A    G        0      0        2 
  17 chr17_73001973     HPrz    A    G        0      0        2 
  17 chr17_73001973     ZBoe    A    G        0      0        2 
  17 chr17_73001973     ZGre    A    G      0.5      1        2 
  17 chr17_73001973     ZHar    A    G        0      0        2 
  17 chr17_73001973   Sample    A    G        0      0        2 
  17 chr17_73009255     AAsi    A    G        0      0        2 
  17 chr17_73009255     AKia    A    G        0      0        2 
  17 chr17_73009255     AOna    A    G        0      0        2 
  17 chr17_73009255     ASom    A    G        0      0        2 
  17 chr17_73009255     HCab    A    G        0      0        2 
  17 chr17_73009255     HPrz    A    G        0      0        2 
  17 chr17_73009255     ZBoe    A    G        0      0        2 
  17 chr17_73009255     ZGre    A    G        1      2        2 
  17 chr17_73009255     ZHar    A    G        0      0        2 
  17 chr17_73009255   Sample    A    G        0      0        2 
  17 chr17_73009907     AAsi    G    A        0      0        2 
  17 chr17_73009907     AKia    G    A        0      0        2 
  17 chr17_73009907     AOna    G    A        0      0        2 
  17 chr17_73009907     ASom    G    A        0      0        2 
  17 chr17_73009907     HCab    G    A        0      0        2 
  17 chr17_73009907     HPrz    G    A      0.5      1        2 
  17 chr17_73009907     ZBoe    G    A        0      0        2 
  17 chr17_73009907     ZGre    G    A        0      0        2 
  17 chr17_73009907     ZHar    G    A        0      0        2 
  17 chr17_73009907   Sample    G    A        0      0        2 
  17 chr17_73011702     AAsi    A    T        0      0        2 
  17 chr17_73011702     AKia    A    T        0      0        2 
  17 chr17_73011702     AOna    A    T        0      0        2 
  17 chr17_73011702     ASom    A    T        0      0        2 
  17 chr17_73011702     HCab    A    T        0      0        2 
  17 chr17_73011702     HPrz    A    T        0      0        2 
  17 chr17_73011702     ZBoe    A    T        0      0        2 
  17 chr17_73011702     ZGre    A    T      0.5      1        2 
  17 chr17_73011702     ZHar    A    T        0      0        2 
  17 chr17_73011702   Sample    A    T        0      0        2 
  17 chr17_73022448     AAsi    C    A        0      0        2 
  17 chr17_73022448     AKia    C    A        1      2        2 
  17 chr17_73022448     AOna    C    A        1      2        2 
  17 chr17_73022448     ASom    C    A        0      0        2 
  17 chr17_73022448     HCab    C    A        0      0        2 
  17 chr17_73022448     HPrz    C    A        0      0        2 
  17 chr17_73022448     ZBoe    C    A        0      0        2 
  17 chr17_73022448     ZGre    C    A        0      0        2 
  17 chr17_73022448     ZHar    C    A        0      0        2 
  17 chr17_73022448   Sample    C    A        0      0        2 
  17 chr17_73024164     AAsi    C    A        0      0        2 
  17 chr17_73024164     AKia    C    A        1      2        2 
  17 chr17_73024164     AOna    C    A        1      2        2 
  17 chr17_73024164     ASom    C    A        0      0        2 
  17 chr17_73024164     HCab    C    A        0      0        2 
  17 chr17_73024164     HPrz    C    A        0      0        2 
  17 chr17_73024164     ZBoe    C    A        0      0        2 
  17 chr17_73024164     ZGre    C    A        0      0        2 
  17 chr17_73024164     ZHar    C    A        0      0        2 
  17 chr17_73024164   Sample    C    A        0      0        2 
  17 chr17_73027953     AAsi    C    T        0      0        2 
  17 chr17_73027953     AKia    C    T        0      0        2 
  17 chr17_73027953     AOna    C    T        0      0        2 
  17 chr17_73027953     ASom    C    T        0      0        2 
  17 chr17_73027953     HCab    C    T        0      0        2 
  17 chr17_73027953     HPrz    C    T        0      0        2 
  17 chr17_73027953     ZBoe    C    T      0.5      1        2 
  17 chr17_73027953     ZGre    C    T        0      0        2 
  17 chr17_73027953     ZHar    C    T        0      0        2 
  17 chr17_73027953   Sample    C    T        0      0        2 
  17 chr17_73029768     AAsi    G    C        0      0        2 
  17 chr17_73029768     AKia    G    C        0      0        2 
  17 chr17_73029768     AOna    G    C        0      0        2 
  17 chr17_73029768     ASom    G    C        0      0        2 
  17 chr17_73029768     HCab    G    C        1      2        2 
  17 chr17_73029768     HPrz    G    C        1      2        2 
  17 chr17_73029768     ZBoe    G    C        0      0        2 
  17 chr17_73029768     ZGre    G    C        0      0        2 
  17 chr17_73029768     ZHar    G    C        0      0        2 
  17 chr17_73029768   Sample    G    C        0      0        2 
  17 chr17_73036805     AAsi    A    C        0      0        2 
  17 chr17_73036805     AKia    A    C        0      0        2 
  17 chr17_73036805     AOna    A    C        0      0        2 
  17 chr17_73036805     ASom    A    C        0      0        2 
  17 chr17_73036805     HCab    A    C        1      2        2 
  17 chr17_73036805     HPrz    A    C        1      2        2 
  17 chr17_73036805     ZBoe    A    C        0      0        2 
  17 chr17_73036805     ZGre    A    C        0      0        2 
  17 chr17_73036805     ZHar    A    C        0      0        2 
  17 chr17_73036805   Sample    A    C        0      0        2 
  17 chr17_73041193     AAsi    T    C        0      0        2 
  17 chr17_73041193     AKia    T    C        0      0        2 
  17 chr17_73041193     AOna    T    C        0      0        2 
  17 chr17_73041193     ASom    T    C        0      0        2 
  17 chr17_73041193     HCab    T    C        0      0        2 
  17 chr17_73041193     HPrz    T    C        0      0        2 
  17 chr17_73041193     ZBoe    T    C        0      0        2 
  17 chr17_73041193     ZGre    T    C        1      2        2 
  17 chr17_73041193     ZHar    T    C        0      0        2 
  17 chr17_73041193   Sample    T    C        0      0        2 
  17 chr17_73045636     AAsi    C    T        0      0        2 
  17 chr17_73045636     AKia    C    T        0      0        2 
  17 chr17_73045636     AOna    C    T        0      0        2 
  17 chr17_73045636     ASom    C    T        0      0        2 
  17 chr17_73045636     HCab    C    T        1      2        2 
  17 chr17_73045636     HPrz    C    T        1      2        2 
  17 chr17_73045636     ZBoe    C    T        0      0        2 
  17 chr17_73045636     ZGre    C    T        0      0        2 
  17 chr17_73045636     ZHar    C    T        0      0        2 
  17 chr17_73045636   Sample    C    T        0      0        2 
  17 chr17_73056050     AAsi    T    C        0      0        2 
  17 chr17_73056050     AKia    T    C        0      0        2 
  17 chr17_73056050     AOna    T    C        0      0        2 
  17 chr17_73056050     ASom    T    C        0      0        2 
  17 chr17_73056050     HCab    T    C        0      0        2 
  17 chr17_73056050     HPrz    T    C        0      0        2 
  17 chr17_73056050     ZBoe    T    C        1      2        2 
  17 chr17_73056050     ZGre    T    C        1      2        2 
  17 chr17_73056050     ZHar    T    C        1      2        2 
  17 chr17_73056050   Sample    T    C        0      0        2 
  17 chr17_73069890     AAsi    A    G        0      0        2 
  17 chr17_73069890     AKia    A    G        0      0        2 
  17 chr17_73069890     AOna    A    G        0      0        2 
  17 chr17_73069890     ASom    A    G        0      0        2 
  17 chr17_73069890     HCab    A    G        0      0        2 
  17 chr17_73069890     HPrz    A    G        0      0        2 
  17 chr17_73069890     ZBoe    A    G        0      0        2 
  17 chr17_73069890     ZGre    A    G        0      0        2 
  17 chr17_73069890     ZHar    A    G      0.5      1        2 
  17 chr17_73069890   Sample    A    G        0      0        2 
  17 chr17_73071314     AAsi    G    A        0      0        2 
  17 chr17_73071314     AKia    G    A        0      0        2 
  17 chr17_73071314     AOna    G    A        0      0        2 
  17 chr17_73071314     ASom    G    A        0      0        2 
  17 chr17_73071314     HCab    G    A        0      0        2 
  17 chr17_73071314     HPrz    G    A        0      0        2 
  17 chr17_73071314     ZBoe    G    A        0      0        2 
  17 chr17_73071314     ZGre    G    A        0      0        2 
  17 chr17_73071314     ZHar    G    A      0.5      1        2 
  17 chr17_73071314   Sample    G    A        0      0        2 
  17 chr17_73079601     AAsi    C    T        0      0        2 
  17 chr17_73079601     AKia    C    T        0      0        2 
  17 chr17_73079601     AOna    C    T        0      0        2 
  17 chr17_73079601     ASom    C    T        0      0        2 
  17 chr17_73079601     HCab    C    T        0      0        2 
  17 chr17_73079601     HPrz    C    T        0      0        2 
  17 chr17_73079601     ZBoe    C    T        1      2        2 
  17 chr17_73079601     ZGre    C    T        0      0        2 
  17 chr17_73079601     ZHar    C    T        1      2        2 
  17 chr17_73079601   Sample    C    T        0      0        2 
  17 chr17_73081756     AAsi    A    C        0      0        2 
  17 chr17_73081756     AKia    A    C        0      0        2 
  17 chr17_73081756     AOna    A    C        0      0        2 
  17 chr17_73081756     ASom    A    C        0      0        2 
  17 chr17_73081756     HCab    A    C        1      2        2 
  17 chr17_73081756     HPrz    A    C        1      2        2 
  17 chr17_73081756     ZBoe    A    C        0      0        2 
  17 chr17_73081756     ZGre    A    C        0      0        2 
  17 chr17_73081756     ZHar    A    C        0      0        2 
  17 chr17_73081756   Sample    A    C        0      0        2 
  17 chr17_73083681     AAsi    A    G        0      0        2 
  17 chr17_73083681     AKia    A    G        0      0        2 
  17 chr17_73083681     AOna    A    G        1      2        2 
  17 chr17_73083681     ASom    A    G        0      0        2 
  17 chr17_73083681     HCab    A    G        1      2        2 
  17 chr17_73083681     HPrz    A    G        1      2        2 
  17 chr17_73083681     ZBoe    A    G        0      0        2 
  17 chr17_73083681     ZGre    A    G        0      0        2 
  17 chr17_73083681     ZHar    A    G        0      0        2 
  17 chr17_73083681   Sample    A    G        0      0        2 
  17 chr17_73088395     AAsi    C    T        0      0        2 
  17 chr17_73088395     AKia    C    T        0      0        2 
  17 chr17_73088395     AOna    C    T        0      0        2 
  17 chr17_73088395     ASom    C    T        0      0        2 
  17 chr17_73088395     HCab    C    T        1      2        2 
  17 chr17_73088395     HPrz    C    T        1      2        2 
  17 chr17_73088395     ZBoe    C    T        0      0        2 
  17 chr17_73088395     ZGre    C    T        0      0        2 
  17 chr17_73088395     ZHar    C    T        0      0        2 
  17 chr17_73088395   Sample    C    T        0      0        2 
  17 chr17_73102622     AAsi    T    A        0      0        2 
  17 chr17_73102622     AKia    T    A        0      0        2 
  17 chr17_73102622     AOna    T    A        0      0        2 
  17 chr17_73102622     ASom    T    A        0      0        2 
  17 chr17_73102622     HCab    T    A        0      0        2 
  17 chr17_73102622     HPrz    T    A        0      0        2 
  17 chr17_73102622     ZBoe    T    A      0.5      1        2 
  17 chr17_73102622     ZGre    T    A        0      0        2 
  17 chr17_73102622     ZHar    T    A        0      0        2 
  17 chr17_73102622   Sample    T    A        0      0        2 
  17 chr17_73109581     AAsi    A    T        1      2        2 
  17 chr17_73109581     AKia    A    T        0      0        2 
  17 chr17_73109581     AOna    A    T        0      0        2 
  17 chr17_73109581     ASom    A    T        0      0        2 
  17 chr17_73109581     HCab    A    T        0      0        2 
  17 chr17_73109581     HPrz    A    T        0      0        2 
  17 chr17_73109581     ZBoe    A    T        0      0        2 
  17 chr17_73109581     ZGre    A    T        0      0        2 
  17 chr17_73109581     ZHar    A    T        0      0        2 
  17 chr17_73109581   Sample    A    T        0      0        2 
  17 chr17_73127417     AAsi    A    G        0      0        2 
  17 chr17_73127417     AKia    A    G        0      0        2 
  17 chr17_73127417     AOna    A    G        0      0        2 
  17 chr17_73127417     ASom    A    G        0      0        2 
  17 chr17_73127417     HCab    A    G        1      2        2 
  17 chr17_73127417     HPrz    A    G        1      2        2 
  17 chr17_73127417     ZBoe    A    G        0      0        2 
  17 chr17_73127417     ZGre    A    G        0      0        2 
  17 chr17_73127417     ZHar    A    G        0      0        2 
  17 chr17_73127417   Sample    A    G        0      0        2 
  17 chr17_73127445     AAsi    G    T        0      0        2 
  17 chr17_73127445     AKia    G    T        0      0        2 
  17 chr17_73127445     AOna    G    T        0      0        2 
  17 chr17_73127445     ASom    G    T        0      0        2 
  17 chr17_73127445     HCab    G    T        0      0        2 
  17 chr17_73127445     HPrz    G    T        0      0        2 
  17 chr17_73127445     ZBoe    G    T        0      0        2 
  17 chr17_73127445     ZGre    G    T        0      0        2 
  17 chr17_73127445     ZHar    G    T      0.5      1        2 
  17 chr17_73127445   Sample    G    T        0      0        2 
  17 chr17_73138071     AAsi    G    A        0      0        2 
  17 chr17_73138071     AKia    G    A        0      0        2 
  17 chr17_73138071     AOna    G    A        0      0        2 
  17 chr17_73138071     ASom    G    A        0      0        2 
  17 chr17_73138071     HCab    G    A        0      0        2 
  17 chr17_73138071     HPrz    G    A        0      0        2 
  17 chr17_73138071     ZBoe    G    A        0      0        2 
  17 chr17_73138071     ZGre    G    A        0      0        2 
  17 chr17_73138071     ZHar    G    A      0.5      1        2 
  17 chr17_73138071   Sample    G    A        0      0        2 
  17 chr17_73142935     AAsi    G    A        0      0        2 
  17 chr17_73142935     AKia    G    A        1      2        2 
  17 chr17_73142935     AOna    G    A        1      2        2 
  17 chr17_73142935     ASom    G    A        0      0        2 
  17 chr17_73142935     HCab    G    A        0      0        2 
  17 chr17_73142935     HPrz    G    A        0      0        2 
  17 chr17_73142935     ZBoe    G    A        0      0        2 
  17 chr17_73142935     ZGre    G    A        0      0        2 
  17 chr17_73142935     ZHar    G    A        0      0        2 
  17 chr17_73142935   Sample    G    A        0      0        2 
  17 chr17_73153151     AAsi    T    G        0      0        2 
  17 chr17_73153151     AKia    T    G        0      0        2 
  17 chr17_73153151     AOna    T    G        0      0        2 
  17 chr17_73153151     ASom    T    G        0      0        2 
  17 chr17_73153151     HCab    T    G        0      0        2 
  17 chr17_73153151     HPrz    T    G        0      0        2 
  17 chr17_73153151     ZBoe    T    G        0      0        2 
  17 chr17_73153151     ZGre    T    G      0.5      1        2 
  17 chr17_73153151     ZHar    T    G        0      0        2 
  17 chr17_73153151   Sample    T    G        0      0        2 
  17 chr17_73164085     AAsi    C    A        1      2        2 
  17 chr17_73164085     AKia    C    A        0      0        2 
  17 chr17_73164085     AOna    C    A        0      0        2 
  17 chr17_73164085     ASom    C    A        1      2        2 
  17 chr17_73164085     HCab    C    A        0      0        2 
  17 chr17_73164085     HPrz    C    A        0      0        2 
  17 chr17_73164085     ZBoe    C    A        0      0        2 
  17 chr17_73164085     ZGre    C    A        0      0        2 
  17 chr17_73164085     ZHar    C    A        0      0        2 
  17 chr17_73164085   Sample    C    A        1      2        2 
  17 chr17_73166353     AAsi    G    A        0      0        2 
  17 chr17_73166353     AKia    G    A        0      0        2 
  17 chr17_73166353     AOna    G    A        0      0        2 
  17 chr17_73166353     ASom    G    A        0      0        2 
  17 chr17_73166353     HCab    G    A        1      2        2 
  17 chr17_73166353     HPrz    G    A        1      2        2 
  17 chr17_73166353     ZBoe    G    A        0      0        2 
  17 chr17_73166353     ZGre    G    A        0      0        2 
  17 chr17_73166353     ZHar    G    A        0      0        2 
  17 chr17_73166353   Sample    G    A        0      0        2 
  17 chr17_73186515     AAsi    G    C        0      0        2 
  17 chr17_73186515     AKia    G    C        0      0        2 
  17 chr17_73186515     AOna    G    C        0      0        2 
  17 chr17_73186515     ASom    G    C        0      0        2 
  17 chr17_73186515     HCab    G    C        1      2        2 
  17 chr17_73186515     HPrz    G    C        1      2        2 
  17 chr17_73186515     ZBoe    G    C        0      0        2 
  17 chr17_73186515     ZGre    G    C        0      0        2 
  17 chr17_73186515     ZHar    G    C        0      0        2 
  17 chr17_73186515   Sample    G    C        0      0        2 
  17 chr17_73189983     AAsi    T    C        0      0        2 
  17 chr17_73189983     AKia    T    C        0      0        2 
  17 chr17_73189983     AOna    T    C        0      0        2 
  17 chr17_73189983     ASom    T    C        0      0        2 
  17 chr17_73189983     HCab    T    C      0.5      1        2 
  17 chr17_73189983     HPrz    T    C        0      0        2 
  17 chr17_73189983     ZBoe    T    C        0      0        2 
  17 chr17_73189983     ZGre    T    C        0      0        2 
  17 chr17_73189983     ZHar    T    C        0      0        2 
  17 chr17_73189983   Sample    T    C        0      0        2 
  17 chr17_73191030     AAsi    A    G        0      0        2 
  17 chr17_73191030     AKia    A    G        0      0        2 
  17 chr17_73191030     AOna    A    G        0      0        2 
  17 chr17_73191030     ASom    A    G        0      0        2 
  17 chr17_73191030     HCab    A    G        0      0        2 
  17 chr17_73191030     HPrz    A    G      0.5      1        2 
  17 chr17_73191030     ZBoe    A    G        0      0        2 
  17 chr17_73191030     ZGre    A    G        0      0        2 
  17 chr17_73191030     ZHar    A    G        0      0        2 
  17 chr17_73191030   Sample    A    G        0      0        2 
  17 chr17_73194174     AAsi    G    A        0      0        2 
  17 chr17_73194174     AKia    G    A        0      0        2 
  17 chr17_73194174     AOna    G    A        0      0        2 
  17 chr17_73194174     ASom    G    A        0      0        2 
  17 chr17_73194174     HCab    G    A        1      2        2 
  17 chr17_73194174     HPrz    G    A        1      2        2 
  17 chr17_73194174     ZBoe    G    A        0      0        2 
  17 chr17_73194174     ZGre    G    A        0      0        2 
  17 chr17_73194174     ZHar    G    A        0      0        2 
  17 chr17_73194174   Sample    G    A        0      0        2 
  17 chr17_73194959     AAsi    T    C        0      0        2 
  17 chr17_73194959     AKia    T    C      0.5      1        2 
  17 chr17_73194959     AOna    T    C        0      0        2 
  17 chr17_73194959     ASom    T    C        0      0        2 
  17 chr17_73194959     HCab    T    C        0      0        2 
  17 chr17_73194959     HPrz    T    C        0      0        2 
  17 chr17_73194959     ZBoe    T    C        0      0        2 
  17 chr17_73194959     ZGre    T    C        0      0        2 
  17 chr17_73194959     ZHar    T    C        0      0        2 
  17 chr17_73194959   Sample    T    C        0      0        2 
  17 chr17_73196420     AAsi    C    T        0      0        2 
  17 chr17_73196420     AKia    C    T        0      0        2 
  17 chr17_73196420     AOna    C    T        1      2        2 
  17 chr17_73196420     ASom    C    T        0      0        2 
  17 chr17_73196420     HCab    C    T        0      0        2 
  17 chr17_73196420     HPrz    C    T        0      0        2 
  17 chr17_73196420     ZBoe    C    T        0      0        2 
  17 chr17_73196420     ZGre    C    T        0      0        2 
  17 chr17_73196420     ZHar    C    T        0      0        2 
  17 chr17_73196420   Sample    C    T        0      0        2 
  17 chr17_73198754     AAsi    G    A        0      0        2 
  17 chr17_73198754     AKia    G    A        0      0        2 
  17 chr17_73198754     AOna    G    A        0      0        2 
  17 chr17_73198754     ASom    G    A        0      0        2 
  17 chr17_73198754     HCab    G    A        0      0        2 
  17 chr17_73198754     HPrz    G    A        0      0        2 
  17 chr17_73198754     ZBoe    G    A        0      0        2 
  17 chr17_73198754     ZGre    G    A        1      2        2 
  17 chr17_73198754     ZHar    G    A        0      0        2 
  17 chr17_73198754   Sample    G    A        0      0        2 
  17 chr17_73204502     AAsi    A    C        0      0        2 
  17 chr17_73204502     AKia    A    C        0      0        2 
  17 chr17_73204502     AOna    A    C        0      0        2 
  17 chr17_73204502     ASom    A    C        0      0        2 
  17 chr17_73204502     HCab    A    C        0      0        2 
  17 chr17_73204502     HPrz    A    C        0      0        2 
  17 chr17_73204502     ZBoe    A    C        0      0        2 
  17 chr17_73204502     ZGre    A    C      0.5      1        2 
  17 chr17_73204502     ZHar    A    C        0      0        2 
  17 chr17_73204502   Sample    A    C        0      0        2 
  17 chr17_73206076     AAsi    T    C        0      0        2 
  17 chr17_73206076     AKia    T    C        0      0        2 
  17 chr17_73206076     AOna    T    C        0      0        2 
  17 chr17_73206076     ASom    T    C        0      0        2 
  17 chr17_73206076     HCab    T    C        1      2        2 
  17 chr17_73206076     HPrz    T    C        1      2        2 
  17 chr17_73206076     ZBoe    T    C        0      0        2 
  17 chr17_73206076     ZGre    T    C        0      0        2 
  17 chr17_73206076     ZHar    T    C        0      0        2 
  17 chr17_73206076   Sample    T    C        0      0        2 
  17 chr17_73210675     AAsi    A    G        0      0        2 
  17 chr17_73210675     AKia    A    G        0      0        2 
  17 chr17_73210675     AOna    A    G        0      0        2 
  17 chr17_73210675     ASom    A    G        0      0        2 
  17 chr17_73210675     HCab    A    G        0      0        2 
  17 chr17_73210675     HPrz    A    G        0      0        2 
  17 chr17_73210675     ZBoe    A    G        0      0        2 
  17 chr17_73210675     ZGre    A    G        0      0        2 
  17 chr17_73210675     ZHar    A    G      0.5      1        2 
  17 chr17_73210675   Sample    A    G        0      0        2 
  17 chr17_73212173     AAsi    G    A        0      0        2 
  17 chr17_73212173     AKia    G    A        0      0        2 
  17 chr17_73212173     AOna    G    A        0      0        2 
  17 chr17_73212173     ASom    G    A        0      0        2 
  17 chr17_73212173     HCab    G    A        0      0        2 
  17 chr17_73212173     HPrz    G    A        0      0        2 
  17 chr17_73212173     ZBoe    G    A        1      2        2 
  17 chr17_73212173     ZGre    G    A        0      0        2 
  17 chr17_73212173     ZHar    G    A        0      0        2 
  17 chr17_73212173   Sample    G    A        0      0        2 
  17 chr17_73214120     AAsi    G    T        0      0        2 
  17 chr17_73214120     AKia    G    T        0      0        2 
  17 chr17_73214120     AOna    G    T        0      0        2 
  17 chr17_73214120     ASom    G    T        0      0        2 
  17 chr17_73214120     HCab    G    T        1      2        2 
  17 chr17_73214120     HPrz    G    T        1      2        2 
  17 chr17_73214120     ZBoe    G    T        0      0        2 
  17 chr17_73214120     ZGre    G    T        0      0        2 
  17 chr17_73214120     ZHar    G    T        0      0        2 
  17 chr17_73214120   Sample    G    T        0      0        2 
  17 chr17_73220106     AAsi    A    C        0      0        2 
  17 chr17_73220106     AKia    A    C        0      0        2 
  17 chr17_73220106     AOna    A    C        0      0        2 
  17 chr17_73220106     ASom    A    C        0      0        2 
  17 chr17_73220106     HCab    A    C        1      2        2 
  17 chr17_73220106     HPrz    A    C        1      2        2 
  17 chr17_73220106     ZBoe    A    C        0      0        2 
  17 chr17_73220106     ZGre    A    C        0      0        2 
  17 chr17_73220106     ZHar    A    C        0      0        2 
  17 chr17_73220106   Sample    A    C        0      0        2 
  17 chr17_73225591     AAsi    C    T        0      0        2 
  17 chr17_73225591     AKia    C    T        0      0        2 
  17 chr17_73225591     AOna    C    T        0      0        2 
  17 chr17_73225591     ASom    C    T        0      0        2 
  17 chr17_73225591     HCab    C    T        0      0        2 
  17 chr17_73225591     HPrz    C    T        0      0        2 
  17 chr17_73225591     ZBoe    C    T        1      2        2 
  17 chr17_73225591     ZGre    C    T        0      0        2 
  17 chr17_73225591     ZHar    C    T        0      0        2 
  17 chr17_73225591   Sample    C    T        0      0        2 
  17 chr17_73227281     AAsi    C    T        0      0        2 
  17 chr17_73227281     AKia    C    T      0.5      1        2 
  17 chr17_73227281     AOna    C    T        1      2        2 
  17 chr17_73227281     ASom    C    T        0      0        2 
  17 chr17_73227281     HCab    C    T        0      0        2 
  17 chr17_73227281     HPrz    C    T        0      0        2 
  17 chr17_73227281     ZBoe    C    T        0      0        2 
  17 chr17_73227281     ZGre    C    T        0      0        2 
  17 chr17_73227281     ZHar    C    T        0      0        2 
  17 chr17_73227281   Sample    C    T        0      0        2 
  17 chr17_73227749     AAsi    T    G        0      0        2 
  17 chr17_73227749     AKia    T    G        0      0        2 
  17 chr17_73227749     AOna    T    G        0      0        2 
  17 chr17_73227749     ASom    T    G        0      0        2 
  17 chr17_73227749     HCab    T    G        0      0        2 
  17 chr17_73227749     HPrz    T    G        0      0        2 
  17 chr17_73227749     ZBoe    T    G        1      2        2 
  17 chr17_73227749     ZGre    T    G        0      0        2 
  17 chr17_73227749     ZHar    T    G        0      0        2 
  17 chr17_73227749   Sample    T    G        0      0        2 
  17 chr17_73238904     AAsi    C    T        0      0        2 
  17 chr17_73238904     AKia    C    T        1      2        2 
  17 chr17_73238904     AOna    C    T        0      0        2 
  17 chr17_73238904     ASom    C    T        0      0        2 
  17 chr17_73238904     HCab    C    T        0      0        2 
  17 chr17_73238904     HPrz    C    T        0      0        2 
  17 chr17_73238904     ZBoe    C    T        0      0        2 
  17 chr17_73238904     ZGre    C    T        0      0        2 
  17 chr17_73238904     ZHar    C    T        0      0        2 
  17 chr17_73238904   Sample    C    T        0      0        2 
  17 chr17_73244377     AAsi    T    G        0      0        2 
  17 chr17_73244377     AKia    T    G        0      0        2 
  17 chr17_73244377     AOna    T    G        0      0        2 
  17 chr17_73244377     ASom    T    G        0      0        2 
  17 chr17_73244377     HCab    T    G        1      2        2 
  17 chr17_73244377     HPrz    T    G        1      2        2 
  17 chr17_73244377     ZBoe    T    G        0      0        2 
  17 chr17_73244377     ZGre    T    G        0      0        2 
  17 chr17_73244377     ZHar    T    G        0      0        2 
  17 chr17_73244377   Sample    T    G        0      0        2 
  17 chr17_73254334     AAsi    T    C        0      0        2 
  17 chr17_73254334     AKia    T    C        0      0        2 
  17 chr17_73254334     AOna    T    C        0      0        2 
  17 chr17_73254334     ASom    T    C        0      0        2 
  17 chr17_73254334     HCab    T    C        0      0        2 
  17 chr17_73254334     HPrz    T    C        0      0        2 
  17 chr17_73254334     ZBoe    T    C        0      0        2 
  17 chr17_73254334     ZGre    T    C        0      0        2 
  17 chr17_73254334     ZHar    T    C      0.5      1        2 
  17 chr17_73254334   Sample    T    C        0      0        2 
  17 chr17_73261230     AAsi    T    G        0      0        2 
  17 chr17_73261230     AKia    T    G        0      0        2 
  17 chr17_73261230     AOna    T    G        0      0        2 
  17 chr17_73261230     ASom    T    G        0      0        2 
  17 chr17_73261230     HCab    T    G        0      0        2 
  17 chr17_73261230     HPrz    T    G        0      0        2 
  17 chr17_73261230     ZBoe    T    G        0      0        2 
  17 chr17_73261230     ZGre    T    G        0      0        2 
  17 chr17_73261230     ZHar    T    G      0.5      1        2 
  17 chr17_73261230   Sample    T    G        0      0        2 
  17 chr17_73261660     AAsi    A    G        0      0        2 
  17 chr17_73261660     AKia    A    G        0      0        2 
  17 chr17_73261660     AOna    A    G        0      0        2 
  17 chr17_73261660     ASom    A    G        0      0        2 
  17 chr17_73261660     HCab    A    G        1      2        2 
  17 chr17_73261660     HPrz    A    G        1      2        2 
  17 chr17_73261660     ZBoe    A    G        0      0        2 
  17 chr17_73261660     ZGre    A    G        0      0        2 
  17 chr17_73261660     ZHar    A    G        0      0        2 
  17 chr17_73261660   Sample    A    G        0      0        2 
  17 chr17_73262089     AAsi    A    C        0      0        2 
  17 chr17_73262089     AKia    A    C        0      0        2 
  17 chr17_73262089     AOna    A    C        0      0        2 
  17 chr17_73262089     ASom    A    C        0      0        2 
  17 chr17_73262089     HCab    A    C        1      2        2 
  17 chr17_73262089     HPrz    A    C        1      2        2 
  17 chr17_73262089     ZBoe    A    C        0      0        2 
  17 chr17_73262089     ZGre    A    C        0      0        2 
  17 chr17_73262089     ZHar    A    C        0      0        2 
  17 chr17_73262089   Sample    A    C        1      2        2 
  17 chr17_73265361     AAsi    T    C        0      0        2 
  17 chr17_73265361     AKia    T    C        0      0        2 
  17 chr17_73265361     AOna    T    C        0      0        2 
  17 chr17_73265361     ASom    T    C        0      0        2 
  17 chr17_73265361     HCab    T    C        0      0        2 
  17 chr17_73265361     HPrz    T    C      0.5      1        2 
  17 chr17_73265361     ZBoe    T    C        0      0        2 
  17 chr17_73265361     ZGre    T    C        0      0        2 
  17 chr17_73265361     ZHar    T    C        0      0        2 
  17 chr17_73265361   Sample    T    C        0      0        2 
  17 chr17_73265516     AAsi    T    C      0.5      1        2 
  17 chr17_73265516     AKia    T    C        1      2        2 
  17 chr17_73265516     AOna    T    C        1      2        2 
  17 chr17_73265516     ASom    T    C        1      2        2 
  17 chr17_73265516     HCab    T    C        0      0        2 
  17 chr17_73265516     HPrz    T    C        0      0        2 
  17 chr17_73265516     ZBoe    T    C        0      0        2 
  17 chr17_73265516     ZGre    T    C        0      0        2 
  17 chr17_73265516     ZHar    T    C        0      0        2 
  17 chr17_73265516   Sample    T    C        1      2        2 
  17 chr17_73268943     AAsi    T    C        0      0        2 
  17 chr17_73268943     AKia    T    C        0      0        2 
  17 chr17_73268943     AOna    T    C        0      0        2 
  17 chr17_73268943     ASom    T    C        0      0        2 
  17 chr17_73268943     HCab    T    C        0      0        2 
  17 chr17_73268943     HPrz    T    C        0      0        2 
  17 chr17_73268943     ZBoe    T    C        0      0        2 
  17 chr17_73268943     ZGre    T    C        1      2        2 
  17 chr17_73268943     ZHar    T    C        0      0        2 
  17 chr17_73268943   Sample    T    C        1      2        2 
  17 chr17_73280527     AAsi    C    T        0      0        2 
  17 chr17_73280527     AKia    C    T        0      0        2 
  17 chr17_73280527     AOna    C    T        0      0        2 
  17 chr17_73280527     ASom    C    T        0      0        2 
  17 chr17_73280527     HCab    C    T        0      0        2 
  17 chr17_73280527     HPrz    C    T        0      0        2 
  17 chr17_73280527     ZBoe    C    T        1      2        2 
  17 chr17_73280527     ZGre    C    T        0      0        2 
  17 chr17_73280527     ZHar    C    T        0      0        2 
  17 chr17_73280527   Sample    C    T        0      0        2 
  17 chr17_73287547     AAsi    C    G        0      0        2 
  17 chr17_73287547     AKia    C    G        0      0        2 
  17 chr17_73287547     AOna    C    G        0      0        2 
  17 chr17_73287547     ASom    C    G        0      0        2 
  17 chr17_73287547     HCab    C    G        0      0        2 
  17 chr17_73287547     HPrz    C    G        0      0        2 
  17 chr17_73287547     ZBoe    C    G        1      2        2 
  17 chr17_73287547     ZGre    C    G        0      0        2 
  17 chr17_73287547     ZHar    C    G        0      0        2 
  17 chr17_73287547   Sample    C    G        0      0        2 
  17 chr17_73288048     AAsi    G    A        1      2        2 
  17 chr17_73288048     AKia    G    A        1      2        2 
  17 chr17_73288048     AOna    G    A        1      2        2 
  17 chr17_73288048     ASom    G    A        1      2        2 
  17 chr17_73288048     HCab    G    A        0      0        2 
  17 chr17_73288048     HPrz    G    A        0      0        2 
  17 chr17_73288048     ZBoe    G    A        0      0        2 
  17 chr17_73288048     ZGre    G    A        0      0        2 
  17 chr17_73288048     ZHar    G    A        0      0        2 
  17 chr17_73288048   Sample    G    A        1      2        2 
  17 chr17_73288258     AAsi    C    G        0      0        2 
  17 chr17_73288258     AKia    C    G        0      0        2 
  17 chr17_73288258     AOna    C    G        0      0        2 
  17 chr17_73288258     ASom    C    G        0      0        2 
  17 chr17_73288258     HCab    C    G        0      0        2 
  17 chr17_73288258     HPrz    C    G        0      0        2 
  17 chr17_73288258     ZBoe    C    G        1      2        2 
  17 chr17_73288258     ZGre    C    G        1      2        2 
  17 chr17_73288258     ZHar    C    G        0      0        2 
  17 chr17_73288258   Sample    C    G        0      0        2 
  17 chr17_73293549     AAsi    A    G        0      0        2 
  17 chr17_73293549     AKia    A    G        0      0        2 
  17 chr17_73293549     AOna    A    G        0      0        2 
  17 chr17_73293549     ASom    A    G        0      0        2 
  17 chr17_73293549     HCab    A    G        0      0        2 
  17 chr17_73293549     HPrz    A    G        0      0        2 
  17 chr17_73293549     ZBoe    A    G        0      0        2 
  17 chr17_73293549     ZGre    A    G        0      0        2 
  17 chr17_73293549     ZHar    A    G        1      2        2 
  17 chr17_73293549   Sample    A    G        0      0        2 
  17 chr17_73300676     AAsi    A    C        0      0        2 
  17 chr17_73300676     AKia    A    C        0      0        2 
  17 chr17_73300676     AOna    A    C        0      0        2 
  17 chr17_73300676     ASom    A    C        0      0        2 
  17 chr17_73300676     HCab    A    C        0      0        2 
  17 chr17_73300676     HPrz    A    C        0      0        2 
  17 chr17_73300676     ZBoe    A    C        0      0        2 
  17 chr17_73300676     ZGre    A    C      0.5      1        2 
  17 chr17_73300676     ZHar    A    C        0      0        2 
  17 chr17_73300676   Sample    A    C        0      0        2 
  17 chr17_73311120     AAsi    C    G        0      0        2 
  17 chr17_73311120     AKia    C    G        1      2        2 
  17 chr17_73311120     AOna    C    G        1      2        2 
  17 chr17_73311120     ASom    C    G        0      0        2 
  17 chr17_73311120     HCab    C    G        0      0        2 
  17 chr17_73311120     HPrz    C    G        0      0        2 
  17 chr17_73311120     ZBoe    C    G        0      0        2 
  17 chr17_73311120     ZGre    C    G        0      0        2 
  17 chr17_73311120     ZHar    C    G        0      0        2 
  17 chr17_73311120   Sample    C    G        0      0        2 
  17 chr17_73311433     AAsi    A    C        0      0        2 
  17 chr17_73311433     AKia    A    C        1      2        2 
  17 chr17_73311433     AOna    A    C        0      0        2 
  17 chr17_73311433     ASom    A    C        0      0        2 
  17 chr17_73311433     HCab    A    C        0      0        2 
  17 chr17_73311433     HPrz    A    C        0      0        2 
  17 chr17_73311433     ZBoe    A    C        0      0        2 
  17 chr17_73311433     ZGre    A    C        0      0        2 
  17 chr17_73311433     ZHar    A    C        0      0        2 
  17 chr17_73311433   Sample    A    C        0      0        2 
  17 chr17_73321623     AAsi    C    G        0      0        2 
  17 chr17_73321623     AKia    C    G        1      2        2 
  17 chr17_73321623     AOna    C    G        1      2        2 
  17 chr17_73321623     ASom    C    G        0      0        2 
  17 chr17_73321623     HCab    C    G        0      0        2 
  17 chr17_73321623     HPrz    C    G        0      0        2 
  17 chr17_73321623     ZBoe    C    G        0      0        2 
  17 chr17_73321623     ZGre    C    G        0      0        2 
  17 chr17_73321623     ZHar    C    G        0      0        2 
  17 chr17_73321623   Sample    C    G        0      0        2 
  17 chr17_73332445     AAsi    C    T        0      0        2 
  17 chr17_73332445     AKia    C    T        0      0        2 
  17 chr17_73332445     AOna    C    T        0      0        2 
  17 chr17_73332445     ASom    C    T        0      0        2 
  17 chr17_73332445     HCab    C    T        0      0        2 
  17 chr17_73332445     HPrz    C    T        0      0        2 
  17 chr17_73332445     ZBoe    C    T        1      2        2 
  17 chr17_73332445     ZGre    C    T        0      0        2 
  17 chr17_73332445     ZHar    C    T        0      0        2 
  17 chr17_73332445   Sample    C    T        0      0        2 
  17 chr17_73343382     AAsi    C    T        0      0        2 
  17 chr17_73343382     AKia    C    T        0      0        2 
  17 chr17_73343382     AOna    C    T        0      0        2 
  17 chr17_73343382     ASom    C    T        0      0        2 
  17 chr17_73343382     HCab    C    T        1      2        2 
  17 chr17_73343382     HPrz    C    T        1      2        2 
  17 chr17_73343382     ZBoe    C    T        0      0        2 
  17 chr17_73343382     ZGre    C    T        0      0        2 
  17 chr17_73343382     ZHar    C    T        0      0        2 
  17 chr17_73343382   Sample    C    T        0      0        2 
  17 chr17_73346800     AAsi    T    C        0      0        2 
  17 chr17_73346800     AKia    T    C        0      0        2 
  17 chr17_73346800     AOna    T    C        0      0        2 
  17 chr17_73346800     ASom    T    C        0      0        2 
  17 chr17_73346800     HCab    T    C        0      0        2 
  17 chr17_73346800     HPrz    T    C        0      0        2 
  17 chr17_73346800     ZBoe    T    C        0      0        2 
  17 chr17_73346800     ZGre    T    C        0      0        2 
  17 chr17_73346800     ZHar    T    C        1      2        2 
  17 chr17_73346800   Sample    T    C        0      0        2 
  17 chr17_73350293     AAsi    G    A      0.5      1        2 
  17 chr17_73350293     AKia    G    A        0      0        2 
  17 chr17_73350293     AOna    G    A        0      0        2 
  17 chr17_73350293     ASom    G    A        0      0        2 
  17 chr17_73350293     HCab    G    A        0      0        2 
  17 chr17_73350293     HPrz    G    A        0      0        2 
  17 chr17_73350293     ZBoe    G    A        0      0        2 
  17 chr17_73350293     ZGre    G    A        0      0        2 
  17 chr17_73350293     ZHar    G    A        0      0        2 
  17 chr17_73350293   Sample    G    A        0      0        2 
  17 chr17_73371590     AAsi    T    C        1      2        2 
  17 chr17_73371590     AKia    T    C        1      2        2 
  17 chr17_73371590     AOna    T    C        1      2        2 
  17 chr17_73371590     ASom    T    C        1      2        2 
  17 chr17_73371590     HCab    T    C        0      0        2 
  17 chr17_73371590     HPrz    T    C        0      0        2 
  17 chr17_73371590     ZBoe    T    C        0      0        2 
  17 chr17_73371590     ZGre    T    C        0      0        2 
  17 chr17_73371590     ZHar    T    C        0      0        2 
  17 chr17_73371590   Sample    T    C        1      2        2 
  17 chr17_73371767     AAsi    A    G        1      2        2 
  17 chr17_73371767     AKia    A    G        1      2        2 
  17 chr17_73371767     AOna    A    G        1      2        2 
  17 chr17_73371767     ASom    A    G        1      2        2 
  17 chr17_73371767     HCab    A    G        0      0        2 
  17 chr17_73371767     HPrz    A    G        0      0        2 
  17 chr17_73371767     ZBoe    A    G        0      0        2 
  17 chr17_73371767     ZGre    A    G        0      0        2 
  17 chr17_73371767     ZHar    A    G        0      0        2 
  17 chr17_73371767   Sample    A    G        1      2        2 
  17 chr17_73376091     AAsi    G    T        0      0        2 
  17 chr17_73376091     AKia    G    T        1      2        2 
  17 chr17_73376091     AOna    G    T        1      2        2 
  17 chr17_73376091     ASom    G    T        0      0        2 
  17 chr17_73376091     HCab    G    T        0      0        2 
  17 chr17_73376091     HPrz    G    T        0      0        2 
  17 chr17_73376091     ZBoe    G    T        0      0        2 
  17 chr17_73376091     ZGre    G    T        0      0        2 
  17 chr17_73376091     ZHar    G    T        0      0        2 
  17 chr17_73376091   Sample    G    T        0      0        2 
  17 chr17_73408587     AAsi    T    C        0      0        2 
  17 chr17_73408587     AKia    T    C        0      0        2 
  17 chr17_73408587     AOna    T    C        0      0        2 
  17 chr17_73408587     ASom    T    C        0      0        2 
  17 chr17_73408587     HCab    T    C        0      0        2 
  17 chr17_73408587     HPrz    T    C        0      0        2 
  17 chr17_73408587     ZBoe    T    C      0.5      1        2 
  17 chr17_73408587     ZGre    T    C        0      0        2 
  17 chr17_73408587     ZHar    T    C        0      0        2 
  17 chr17_73408587   Sample    T    C        0      0        2 
  17 chr17_73416155     AAsi    A    C        0      0        2 
  17 chr17_73416155     AKia    A    C        0      0        2 
  17 chr17_73416155     AOna    A    C        0      0        2 
  17 chr17_73416155     ASom    A    C        0      0        2 
  17 chr17_73416155     HCab    A    C        1      2        2 
  17 chr17_73416155     HPrz    A    C        1      2        2 
  17 chr17_73416155     ZBoe    A    C        0      0        2 
  17 chr17_73416155     ZGre    A    C        0      0        2 
  17 chr17_73416155     ZHar    A    C        0      0        2 
  17 chr17_73416155   Sample    A    C        0      0        2 
  17 chr17_73417387     AAsi    C    T        0      0        2 
  17 chr17_73417387     AKia    C    T        0      0        2 
  17 chr17_73417387     AOna    C    T        0      0        2 
  17 chr17_73417387     ASom    C    T        0      0        2 
  17 chr17_73417387     HCab    C    T        1      2        2 
  17 chr17_73417387     HPrz    C    T      0.5      1        2 
  17 chr17_73417387     ZBoe    C    T        0      0        2 
  17 chr17_73417387     ZGre    C    T        0      0        2 
  17 chr17_73417387     ZHar    C    T        0      0        2 
  17 chr17_73417387   Sample    C    T        0      0        2 
  17 chr17_73422828     AAsi    T    C        1      2        2 
  17 chr17_73422828     AKia    T    C        0      0        2 
  17 chr17_73422828     AOna    T    C        0      0        2 
  17 chr17_73422828     ASom    T    C        1      2        2 
  17 chr17_73422828     HCab    T    C        0      0        2 
  17 chr17_73422828     HPrz    T    C        0      0        2 
  17 chr17_73422828     ZBoe    T    C        0      0        2 
  17 chr17_73422828     ZGre    T    C        0      0        2 
  17 chr17_73422828     ZHar    T    C        0      0        2 
  17 chr17_73422828   Sample    T    C        1      2        2 
  17 chr17_73426984     AAsi    C    T        1      2        2 
  17 chr17_73426984     AKia    C    T        0      0        2 
  17 chr17_73426984     AOna    C    T        0      0        2 
  17 chr17_73426984     ASom    C    T        1      2        2 
  17 chr17_73426984     HCab    C    T        1      2        2 
  17 chr17_73426984     HPrz    C    T        1      2        2 
  17 chr17_73426984     ZBoe    C    T        0      0        2 
  17 chr17_73426984     ZGre    C    T        0      0        2 
  17 chr17_73426984     ZHar    C    T        0      0        2 
  17 chr17_73426984   Sample    C    T        1      2        2 
  17 chr17_73427679     AAsi    C    T        0      0        2 
  17 chr17_73427679     AKia    C    T        0      0        2 
  17 chr17_73427679     AOna    C    T        0      0        2 
  17 chr17_73427679     ASom    C    T        0      0        2 
  17 chr17_73427679     HCab    C    T        1      2        2 
  17 chr17_73427679     HPrz    C    T        1      2        2 
  17 chr17_73427679     ZBoe    C    T        0      0        2 
  17 chr17_73427679     ZGre    C    T        0      0        2 
  17 chr17_73427679     ZHar    C    T        0      0        2 
  17 chr17_73427679   Sample    C    T        0      0        2 
  17 chr17_73430330     AAsi    C    T        0      0        2 
  17 chr17_73430330     AKia    C    T        0      0        2 
  17 chr17_73430330     AOna    C    T        0      0        2 
  17 chr17_73430330     ASom    C    T        0      0        2 
  17 chr17_73430330     HCab    C    T        0      0        2 
  17 chr17_73430330     HPrz    C    T        0      0        2 
  17 chr17_73430330     ZBoe    C    T      0.5      1        2 
  17 chr17_73430330     ZGre    C    T        0      0        2 
  17 chr17_73430330     ZHar    C    T        0      0        2 
  17 chr17_73430330   Sample    C    T        0      0        2 
  17 chr17_73433472     AAsi    T    C        0      0        2 
  17 chr17_73433472     AKia    T    C        0      0        2 
  17 chr17_73433472     AOna    T    C        0      0        2 
  17 chr17_73433472     ASom    T    C        0      0        2 
  17 chr17_73433472     HCab    T    C        0      0        2 
  17 chr17_73433472     HPrz    T    C        0      0        2 
  17 chr17_73433472     ZBoe    T    C      0.5      1        2 
  17 chr17_73433472     ZGre    T    C        1      2        2 
  17 chr17_73433472     ZHar    T    C        0      0        2 
  17 chr17_73433472   Sample    T    C        0      0        2 
  17 chr17_73437709     AAsi    G    T        0      0        2 
  17 chr17_73437709     AKia    G    T        0      0        2 
  17 chr17_73437709     AOna    G    T        0      0        2 
  17 chr17_73437709     ASom    G    T        0      0        2 
  17 chr17_73437709     HCab    G    T      0.5      1        2 
  17 chr17_73437709     HPrz    G    T        0      0        2 
  17 chr17_73437709     ZBoe    G    T        0      0        2 
  17 chr17_73437709     ZGre    G    T        0      0        2 
  17 chr17_73437709     ZHar    G    T        0      0        2 
  17 chr17_73437709   Sample    G    T        0      0        2 
  17 chr17_73444001     AAsi    G    A        0      0        2 
  17 chr17_73444001     AKia    G    A        0      0        2 
  17 chr17_73444001     AOna    G    A        0      0        2 
  17 chr17_73444001     ASom    G    A        0      0        2 
  17 chr17_73444001     HCab    G    A        0      0        2 
  17 chr17_73444001     HPrz    G    A        0      0        2 
  17 chr17_73444001     ZBoe    G    A        0      0        2 
  17 chr17_73444001     ZGre    G    A        0      0        2 
  17 chr17_73444001     ZHar    G    A        1      2        2 
  17 chr17_73444001   Sample    G    A        0      0        2 
  17 chr17_73444386     AAsi    T    C        1      2        2 
  17 chr17_73444386     AKia    T    C        0      0        2 
  17 chr17_73444386     AOna    T    C        0      0        2 
  17 chr17_73444386     ASom    T    C        1      2        2 
  17 chr17_73444386     HCab    T    C        0      0        2 
  17 chr17_73444386     HPrz    T    C        0      0        2 
  17 chr17_73444386     ZBoe    T    C        0      0        2 
  17 chr17_73444386     ZGre    T    C        0      0        2 
  17 chr17_73444386     ZHar    T    C        0      0        2 
  17 chr17_73444386   Sample    T    C        1      2        2 
  17 chr17_73450234     AAsi    T    C        1      2        2 
  17 chr17_73450234     AKia    T    C        0      0        2 
  17 chr17_73450234     AOna    T    C        0      0        2 
  17 chr17_73450234     ASom    T    C        1      2        2 
  17 chr17_73450234     HCab    T    C        0      0        2 
  17 chr17_73450234     HPrz    T    C        0      0        2 
  17 chr17_73450234     ZBoe    T    C        0      0        2 
  17 chr17_73450234     ZGre    T    C        0      0        2 
  17 chr17_73450234     ZHar    T    C        0      0        2 
  17 chr17_73450234   Sample    T    C        1      2        2 
  17 chr17_73452619     AAsi    A    G        0      0        2 
  17 chr17_73452619     AKia    A    G      0.5      1        2 
  17 chr17_73452619     AOna    A    G        0      0        2 
  17 chr17_73452619     ASom    A    G        0      0        2 
  17 chr17_73452619     HCab    A    G        0      0        2 
  17 chr17_73452619     HPrz    A    G        0      0        2 
  17 chr17_73452619     ZBoe    A    G        0      0        2 
  17 chr17_73452619     ZGre    A    G        0      0        2 
  17 chr17_73452619     ZHar    A    G        0      0        2 
  17 chr17_73452619   Sample    A    G        0      0        2 
  17 chr17_73453964     AAsi    T    C        0      0        2 
  17 chr17_73453964     AKia    T    C        0      0        2 
  17 chr17_73453964     AOna    T    C        0      0        2 
  17 chr17_73453964     ASom    T    C        0      0        2 
  17 chr17_73453964     HCab    T    C        0      0        2 
  17 chr17_73453964     HPrz    T    C      0.5      1        2 
  17 chr17_73453964     ZBoe    T    C        0      0        2 
  17 chr17_73453964     ZGre    T    C        0      0        2 
  17 chr17_73453964     ZHar    T    C        0      0        2 
  17 chr17_73453964   Sample    T    C        0      0        2 
  17 chr17_73454547     AAsi    A    G        0      0        2 
  17 chr17_73454547     AKia    A    G        0      0        2 
  17 chr17_73454547     AOna    A    G        0      0        2 
  17 chr17_73454547     ASom    A    G        0      0        2 
  17 chr17_73454547     HCab    A    G        0      0        2 
  17 chr17_73454547     HPrz    A    G      0.5      1        2 
  17 chr17_73454547     ZBoe    A    G        0      0        2 
  17 chr17_73454547     ZGre    A    G        0      0        2 
  17 chr17_73454547     ZHar    A    G        0      0        2 
  17 chr17_73454547   Sample    A    G        0      0        2 
  17 chr17_73465879     AAsi    G    A        0      0        2 
  17 chr17_73465879     AKia    G    A        0      0        2 
  17 chr17_73465879     AOna    G    A        0      0        2 
  17 chr17_73465879     ASom    G    A        0      0        2 
  17 chr17_73465879     HCab    G    A        1      2        2 
  17 chr17_73465879     HPrz    G    A        0      0        2 
  17 chr17_73465879     ZBoe    G    A        0      0        2 
  17 chr17_73465879     ZGre    G    A        0      0        2 
  17 chr17_73465879     ZHar    G    A        0      0        2 
  17 chr17_73465879   Sample    G    A        0      0        2 
  17 chr17_73468578     AAsi    G    A        0      0        2 
  17 chr17_73468578     AKia    G    A        0      0        2 
  17 chr17_73468578     AOna    G    A        0      0        2 
  17 chr17_73468578     ASom    G    A      0.5      1        2 
  17 chr17_73468578     HCab    G    A        0      0        2 
  17 chr17_73468578     HPrz    G    A        0      0        2 
  17 chr17_73468578     ZBoe    G    A        0      0        2 
  17 chr17_73468578     ZGre    G    A        0      0        2 
  17 chr17_73468578     ZHar    G    A        0      0        2 
  17 chr17_73468578   Sample    G    A        0      0        2 
  17 chr17_73479912     AAsi    C    T        0      0        2 
  17 chr17_73479912     AKia    C    T        0      0        2 
  17 chr17_73479912     AOna    C    T        1      2        2 
  17 chr17_73479912     ASom    C    T        0      0        2 
  17 chr17_73479912     HCab    C    T        0      0        2 
  17 chr17_73479912     HPrz    C    T        0      0        2 
  17 chr17_73479912     ZBoe    C    T        0      0        2 
  17 chr17_73479912     ZGre    C    T        0      0        2 
  17 chr17_73479912     ZHar    C    T        0      0        2 
  17 chr17_73479912   Sample    C    T        0      0        2 
  17 chr17_73484788     AAsi    G    A        0      0        2 
  17 chr17_73484788     AKia    G    A        0      0        2 
  17 chr17_73484788     AOna    G    A        0      0        2 
  17 chr17_73484788     ASom    G    A        0      0        2 
  17 chr17_73484788     HCab    G    A        1      2        2 
  17 chr17_73484788     HPrz    G    A        1      2        2 
  17 chr17_73484788     ZBoe    G    A        0      0        2 
  17 chr17_73484788     ZGre    G    A        0      0        2 
  17 chr17_73484788     ZHar    G    A        0      0        2 
  17 chr17_73484788   Sample    G    A        0      0        2 
  17 chr17_73485402     AAsi    G    A        0      0        2 
  17 chr17_73485402     AKia    G    A        0      0        2 
  17 chr17_73485402     AOna    G    A        0      0        2 
  17 chr17_73485402     ASom    G    A        0      0        2 
  17 chr17_73485402     HCab    G    A        0      0        2 
  17 chr17_73485402     HPrz    G    A        0      0        2 
  17 chr17_73485402     ZBoe    G    A        0      0        2 
  17 chr17_73485402     ZGre    G    A        0      0        2 
  17 chr17_73485402     ZHar    G    A        1      2        2 
  17 chr17_73485402   Sample    G    A        0      0        2 
  17 chr17_73491708     AAsi    T    C        1      2        2 
  17 chr17_73491708     AKia    T    C        0      0        2 
  17 chr17_73491708     AOna    T    C        0      0        2 
  17 chr17_73491708     ASom    T    C        1      2        2 
  17 chr17_73491708     HCab    T    C        1      2        2 
  17 chr17_73491708     HPrz    T    C        1      2        2 
  17 chr17_73491708     ZBoe    T    C        0      0        2 
  17 chr17_73491708     ZGre    T    C        0      0        2 
  17 chr17_73491708     ZHar    T    C        0      0        2 
  17 chr17_73491708   Sample    T    C        1      2        2 
  17 chr17_73499354     AAsi    G    T        0      0        2 
  17 chr17_73499354     AKia    G    T        0      0        2 
  17 chr17_73499354     AOna    G    T        0      0        2 
  17 chr17_73499354     ASom    G    T        0      0        2 
  17 chr17_73499354     HCab    G    T        1      2        2 
  17 chr17_73499354     HPrz    G    T        1      2        2 
  17 chr17_73499354     ZBoe    G    T        0      0        2 
  17 chr17_73499354     ZGre    G    T        0      0        2 
  17 chr17_73499354     ZHar    G    T        0      0        2 
  17 chr17_73499354   Sample    G    T        0      0        2 
  17 chr17_73501609     AAsi    C    T        0      0        2 
  17 chr17_73501609     AKia    C    T        0      0        2 
  17 chr17_73501609     AOna    C    T        0      0        2 
  17 chr17_73501609     ASom    C    T        0      0        2 
  17 chr17_73501609     HCab    C    T        0      0        2 
  17 chr17_73501609     HPrz    C    T        1      2        2 
  17 chr17_73501609     ZBoe    C    T        0      0        2 
  17 chr17_73501609     ZGre    C    T        0      0        2 
  17 chr17_73501609     ZHar    C    T        0      0        2 
  17 chr17_73501609   Sample    C    T        0      0        2 
  17 chr17_73502475     AAsi    C    G        0      0        2 
  17 chr17_73502475     AKia    C    G        0      0        2 
  17 chr17_73502475     AOna    C    G        0      0        2 
  17 chr17_73502475     ASom    C    G        0      0        2 
  17 chr17_73502475     HCab    C    G        0      0        2 
  17 chr17_73502475     HPrz    C    G        0      0        2 
  17 chr17_73502475     ZBoe    C    G      0.5      1        2 
  17 chr17_73502475     ZGre    C    G        0      0        2 
  17 chr17_73502475     ZHar    C    G        0      0        2 
  17 chr17_73502475   Sample    C    G        0      0        2 
  17 chr17_73503287     AAsi    A    G        0      0        2 
  17 chr17_73503287     AKia    A    G        0      0        2 
  17 chr17_73503287     AOna    A    G        0      0        2 
  17 chr17_73503287     ASom    A    G        0      0        2 
  17 chr17_73503287     HCab    A    G        0      0        2 
  17 chr17_73503287     HPrz    A    G        0      0        2 
  17 chr17_73503287     ZBoe    A    G      0.5      1        2 
  17 chr17_73503287     ZGre    A    G        0      0        2 
  17 chr17_73503287     ZHar    A    G        0      0        2 
  17 chr17_73503287   Sample    A    G        0      0        2 
  17 chr17_73509371     AAsi    C    A        1      2        2 
  17 chr17_73509371     AKia    C    A        0      0        2 
  17 chr17_73509371     AOna    C    A        0      0        2 
  17 chr17_73509371     ASom    C    A        1      2        2 
  17 chr17_73509371     HCab    C    A        0      0        2 
  17 chr17_73509371     HPrz    C    A        0      0        2 
  17 chr17_73509371     ZBoe    C    A        0      0        2 
  17 chr17_73509371     ZGre    C    A        0      0        2 
  17 chr17_73509371     ZHar    C    A        0      0        2 
  17 chr17_73509371   Sample    C    A        1      2        2 
  17 chr17_73511964     AAsi    C    A        0      0        2 
  17 chr17_73511964     AKia    C    A        0      0        2 
  17 chr17_73511964     AOna    C    A        0      0        2 
  17 chr17_73511964     ASom    C    A        0      0        2 
  17 chr17_73511964     HCab    C    A        1      2        2 
  17 chr17_73511964     HPrz    C    A        1      2        2 
  17 chr17_73511964     ZBoe    C    A        0      0        2 
  17 chr17_73511964     ZGre    C    A        0      0        2 
  17 chr17_73511964     ZHar    C    A        0      0        2 
  17 chr17_73511964   Sample    C    A        0      0        2 
  17 chr17_73519200     AAsi    C    T        0      0        2 
  17 chr17_73519200     AKia    C    T        0      0        2 
  17 chr17_73519200     AOna    C    T        0      0        2 
  17 chr17_73519200     ASom    C    T      0.5      1        2 
  17 chr17_73519200     HCab    C    T        0      0        2 
  17 chr17_73519200     HPrz    C    T        0      0        2 
  17 chr17_73519200     ZBoe    C    T        0      0        2 
  17 chr17_73519200     ZGre    C    T        0      0        2 
  17 chr17_73519200     ZHar    C    T        0      0        2 
  17 chr17_73519200   Sample    C    T        0      0        2 
  17 chr17_73537977     AAsi    T    C        0      0        2 
  17 chr17_73537977     AKia    T    C        0      0        2 
  17 chr17_73537977     AOna    T    C        0      0        2 
  17 chr17_73537977     ASom    T    C        0      0        2 
  17 chr17_73537977     HCab    T    C        0      0        2 
  17 chr17_73537977     HPrz    T    C        0      0        2 
  17 chr17_73537977     ZBoe    T    C      0.5      1        2 
  17 chr17_73537977     ZGre    T    C        0      0        2 
  17 chr17_73537977     ZHar    T    C        0      0        2 
  17 chr17_73537977   Sample    T    C        0      0        2 
  17 chr17_73554230     AAsi    C    T        0      0        2 
  17 chr17_73554230     AKia    C    T        0      0        2 
  17 chr17_73554230     AOna    C    T        0      0        2 
  17 chr17_73554230     ASom    C    T        0      0        2 
  17 chr17_73554230     HCab    C    T        0      0        2 
  17 chr17_73554230     HPrz    C    T        0      0        2 
  17 chr17_73554230     ZBoe    C    T        0      0        2 
  17 chr17_73554230     ZGre    C    T        0      0        2 
  17 chr17_73554230     ZHar    C    T        1      2        2 
  17 chr17_73554230   Sample    C    T        0      0        2 
  17 chr17_73564902     AAsi    C    T        0      0        2 
  17 chr17_73564902     AKia    C    T        0      0        2 
  17 chr17_73564902     AOna    C    T        0      0        2 
  17 chr17_73564902     ASom    C    T        0      0        2 
  17 chr17_73564902     HCab    C    T        0      0        2 
  17 chr17_73564902     HPrz    C    T        0      0        2 
  17 chr17_73564902     ZBoe    C    T      0.5      1        2 
  17 chr17_73564902     ZGre    C    T        0      0        2 
  17 chr17_73564902     ZHar    C    T        0      0        2 
  17 chr17_73564902   Sample    C    T        0      0        2 
  17 chr17_73567044     AAsi    T    C        0      0        2 
  17 chr17_73567044     AKia    T    C        0      0        2 
  17 chr17_73567044     AOna    T    C        1      2        2 
  17 chr17_73567044     ASom    T    C        0      0        2 
  17 chr17_73567044     HCab    T    C        0      0        2 
  17 chr17_73567044     HPrz    T    C        0      0        2 
  17 chr17_73567044     ZBoe    T    C        0      0        2 
  17 chr17_73567044     ZGre    T    C        0      0        2 
  17 chr17_73567044     ZHar    T    C        0      0        2 
  17 chr17_73567044   Sample    T    C        0      0        2 
  17 chr17_73567158     AAsi    T    A        1      2        2 
  17 chr17_73567158     AKia    T    A        0      0        2 
  17 chr17_73567158     AOna    T    A        0      0        2 
  17 chr17_73567158     ASom    T    A        1      2        2 
  17 chr17_73567158     HCab    T    A        0      0        2 
  17 chr17_73567158     HPrz    T    A        0      0        2 
  17 chr17_73567158     ZBoe    T    A        0      0        2 
  17 chr17_73567158     ZGre    T    A        0      0        2 
  17 chr17_73567158     ZHar    T    A        0      0        2 
  17 chr17_73567158   Sample    T    A        1      2        2 
  17 chr17_73569875     AAsi    A    C        0      0        2 
  17 chr17_73569875     AKia    A    C        0      0        2 
  17 chr17_73569875     AOna    A    C        0      0        2 
  17 chr17_73569875     ASom    A    C        0      0        2 
  17 chr17_73569875     HCab    A    C      0.5      1        2 
  17 chr17_73569875     HPrz    A    C        1      2        2 
  17 chr17_73569875     ZBoe    A    C        0      0        2 
  17 chr17_73569875     ZGre    A    C        0      0        2 
  17 chr17_73569875     ZHar    A    C        0      0        2 
  17 chr17_73569875   Sample    A    C        0      0        2 
  17 chr17_73581479     AAsi    A    T        0      0        2 
  17 chr17_73581479     AKia    A    T        0      0        2 
  17 chr17_73581479     AOna    A    T        0      0        2 
  17 chr17_73581479     ASom    A    T        0      0        2 
  17 chr17_73581479     HCab    A    T        0      0        2 
  17 chr17_73581479     HPrz    A    T        0      0        2 
  17 chr17_73581479     ZBoe    A    T        1      2        2 
  17 chr17_73581479     ZGre    A    T        0      0        2 
  17 chr17_73581479     ZHar    A    T        0      0        2 
  17 chr17_73581479   Sample    A    T        0      0        2 
  17 chr17_73585647     AAsi    G    A        0      0        2 
  17 chr17_73585647     AKia    G    A        0      0        2 
  17 chr17_73585647     AOna    G    A        0      0        2 
  17 chr17_73585647     ASom    G    A        0      0        2 
  17 chr17_73585647     HCab    G    A        0      0        2 
  17 chr17_73585647     HPrz    G    A        0      0        2 
  17 chr17_73585647     ZBoe    G    A        1      2        2 
  17 chr17_73585647     ZGre    G    A        0      0        2 
  17 chr17_73585647     ZHar    G    A        1      2        2 
  17 chr17_73585647   Sample    G    A        0      0        2 
  17 chr17_73605475     AAsi    G    C        0      0        2 
  17 chr17_73605475     AKia    G    C        0      0        2 
  17 chr17_73605475     AOna    G    C        0      0        2 
  17 chr17_73605475     ASom    G    C        0      0        2 
  17 chr17_73605475     HCab    G    C      0.5      1        2 
  17 chr17_73605475     HPrz    G    C        0      0        2 
  17 chr17_73605475     ZBoe    G    C        0      0        2 
  17 chr17_73605475     ZGre    G    C        0      0        2 
  17 chr17_73605475     ZHar    G    C        0      0        2 
  17 chr17_73605475   Sample    G    C        0      0        2 
  17 chr17_73626337     AAsi    A    G        0      0        2 
  17 chr17_73626337     AKia    A    G        0      0        2 
  17 chr17_73626337     AOna    A    G        0      0        2 
  17 chr17_73626337     ASom    A    G        0      0        2 
  17 chr17_73626337     HCab    A    G        0      0        2 
  17 chr17_73626337     HPrz    A    G        0      0        2 
  17 chr17_73626337     ZBoe    A    G        0      0        2 
  17 chr17_73626337     ZGre    A    G        0      0        2 
  17 chr17_73626337     ZHar    A    G      0.5      1        2 
  17 chr17_73626337   Sample    A    G        0      0        2 
  17 chr17_73630642     AAsi    A    G        0      0        2 
  17 chr17_73630642     AKia    A    G        0      0        2 
  17 chr17_73630642     AOna    A    G        1      2        2 
  17 chr17_73630642     ASom    A    G        0      0        2 
  17 chr17_73630642     HCab    A    G        0      0        2 
  17 chr17_73630642     HPrz    A    G        0      0        2 
  17 chr17_73630642     ZBoe    A    G        0      0        2 
  17 chr17_73630642     ZGre    A    G        0      0        2 
  17 chr17_73630642     ZHar    A    G        0      0        2 
  17 chr17_73630642   Sample    A    G        0      0        2 
  17 chr17_73641693     AAsi    T    C        0      0        2 
  17 chr17_73641693     AKia    T    C        0      0        2 
  17 chr17_73641693     AOna    T    C        0      0        2 
  17 chr17_73641693     ASom    T    C        0      0        2 
  17 chr17_73641693     HCab    T    C        1      2        2 
  17 chr17_73641693     HPrz    T    C        1      2        2 
  17 chr17_73641693     ZBoe    T    C        0      0        2 
  17 chr17_73641693     ZGre    T    C        0      0        2 
  17 chr17_73641693     ZHar    T    C        0      0        2 
  17 chr17_73641693   Sample    T    C        0      0        2 
  17 chr17_73647143     AAsi    G    A        1      2        2 
  17 chr17_73647143     AKia    G    A        0      0        2 
  17 chr17_73647143     AOna    G    A        0      0        2 
  17 chr17_73647143     ASom    G    A        1      2        2 
  17 chr17_73647143     HCab    G    A        0      0        2 
  17 chr17_73647143     HPrz    G    A        0      0        2 
  17 chr17_73647143     ZBoe    G    A        0      0        2 
  17 chr17_73647143     ZGre    G    A        0      0        2 
  17 chr17_73647143     ZHar    G    A        0      0        2 
  17 chr17_73647143   Sample    G    A        1      2        2 
  17 chr17_73651411     AAsi    G    A        0      0        2 
  17 chr17_73651411     AKia    G    A        0      0        2 
  17 chr17_73651411     AOna    G    A        0      0        2 
  17 chr17_73651411     ASom    G    A        0      0        2 
  17 chr17_73651411     HCab    G    A        0      0        2 
  17 chr17_73651411     HPrz    G    A      0.5      1        2 
  17 chr17_73651411     ZBoe    G    A        0      0        2 
  17 chr17_73651411     ZGre    G    A        0      0        2 
  17 chr17_73651411     ZHar    G    A        0      0        2 
  17 chr17_73651411   Sample    G    A        0      0        2 
  17 chr17_73657005     AAsi    G    T        1      2        2 
  17 chr17_73657005     AKia    G    T        0      0        2 
  17 chr17_73657005     AOna    G    T        0      0        2 
  17 chr17_73657005     ASom    G    T        1      2        2 
  17 chr17_73657005     HCab    G    T        0      0        2 
  17 chr17_73657005     HPrz    G    T        0      0        2 
  17 chr17_73657005     ZBoe    G    T        0      0        2 
  17 chr17_73657005     ZGre    G    T        0      0        2 
  17 chr17_73657005     ZHar    G    T        0      0        2 
  17 chr17_73657005   Sample    G    T        1      2        2 
  17 chr17_73657600     AAsi    T    C        0      0        2 
  17 chr17_73657600     AKia    T    C        0      0        2 
  17 chr17_73657600     AOna    T    C        0      0        2 
  17 chr17_73657600     ASom    T    C        0      0        2 
  17 chr17_73657600     HCab    T    C        1      2        2 
  17 chr17_73657600     HPrz    T    C        1      2        2 
  17 chr17_73657600     ZBoe    T    C        0      0        2 
  17 chr17_73657600     ZGre    T    C        0      0        2 
  17 chr17_73657600     ZHar    T    C        0      0        2 
  17 chr17_73657600   Sample    T    C        0      0        2 
  17 chr17_73661179     AAsi    T    C        0      0        2 
  17 chr17_73661179     AKia    T    C        0      0        2 
  17 chr17_73661179     AOna    T    C        0      0        2 
  17 chr17_73661179     ASom    T    C        0      0        2 
  17 chr17_73661179     HCab    T    C        1      2        2 
  17 chr17_73661179     HPrz    T    C        1      2        2 
  17 chr17_73661179     ZBoe    T    C        0      0        2 
  17 chr17_73661179     ZGre    T    C        0      0        2 
  17 chr17_73661179     ZHar    T    C        0      0        2 
  17 chr17_73661179   Sample    T    C        0      0        2 
  17 chr17_73665876     AAsi    G    T        0      0        2 
  17 chr17_73665876     AKia    G    T        0      0        2 
  17 chr17_73665876     AOna    G    T        0      0        2 
  17 chr17_73665876     ASom    G    T      0.5      1        2 
  17 chr17_73665876     HCab    G    T        0      0        2 
  17 chr17_73665876     HPrz    G    T        0      0        2 
  17 chr17_73665876     ZBoe    G    T        0      0        2 
  17 chr17_73665876     ZGre    G    T        0      0        2 
  17 chr17_73665876     ZHar    G    T        0      0        2 
  17 chr17_73665876   Sample    G    T        0      0        2 
  17 chr17_73667313     AAsi    A    G        0      0        2 
  17 chr17_73667313     AKia    A    G      0.5      1        2 
  17 chr17_73667313     AOna    A    G        1      2        2 
  17 chr17_73667313     ASom    A    G        0      0        2 
  17 chr17_73667313     HCab    A    G        0      0        2 
  17 chr17_73667313     HPrz    A    G        0      0        2 
  17 chr17_73667313     ZBoe    A    G        0      0        2 
  17 chr17_73667313     ZGre    A    G        0      0        2 
  17 chr17_73667313     ZHar    A    G        0      0        2 
  17 chr17_73667313   Sample    A    G        0      0        2 
  17 chr17_73671486     AAsi    G    A        0      0        2 
  17 chr17_73671486     AKia    G    A        0      0        2 
  17 chr17_73671486     AOna    G    A        0      0        2 
  17 chr17_73671486     ASom    G    A        0      0        2 
  17 chr17_73671486     HCab    G    A        0      0        2 
  17 chr17_73671486     HPrz    G    A        0      0        2 
  17 chr17_73671486     ZBoe    G    A        0      0        2 
  17 chr17_73671486     ZGre    G    A      0.5      1        2 
  17 chr17_73671486     ZHar    G    A        0      0        2 
  17 chr17_73671486   Sample    G    A        0      0        2 
  17 chr17_73672579     AAsi    T    C        0      0        2 
  17 chr17_73672579     AKia    T    C        0      0        2 
  17 chr17_73672579     AOna    T    C        0      0        2 
  17 chr17_73672579     ASom    T    C        0      0        2 
  17 chr17_73672579     HCab    T    C      0.5      1        2 
  17 chr17_73672579     HPrz    T    C        0      0        2 
  17 chr17_73672579     ZBoe    T    C        0      0        2 
  17 chr17_73672579     ZGre    T    C        0      0        2 
  17 chr17_73672579     ZHar    T    C        0      0        2 
  17 chr17_73672579   Sample    T    C        0      0        2 
  17 chr17_73675277     AAsi    T    C        0      0        2 
  17 chr17_73675277     AKia    T    C        0      0        2 
  17 chr17_73675277     AOna    T    C        0      0        2 
  17 chr17_73675277     ASom    T    C        0      0        2 
  17 chr17_73675277     HCab    T    C        0      0        2 
  17 chr17_73675277     HPrz    T    C        0      0        2 
  17 chr17_73675277     ZBoe    T    C        0      0        2 
  17 chr17_73675277     ZGre    T    C      0.5      1        2 
  17 chr17_73675277     ZHar    T    C        0      0        2 
  17 chr17_73675277   Sample    T    C        0      0        2 
  17 chr17_73689843     AAsi    A    G        0      0        2 
  17 chr17_73689843     AKia    A    G        0      0        2 
  17 chr17_73689843     AOna    A    G        0      0        2 
  17 chr17_73689843     ASom    A    G        0      0        2 
  17 chr17_73689843     HCab    A    G        0      0        2 
  17 chr17_73689843     HPrz    A    G      0.5      1        2 
  17 chr17_73689843     ZBoe    A    G        0      0        2 
  17 chr17_73689843     ZGre    A    G        0      0        2 
  17 chr17_73689843     ZHar    A    G        0      0        2 
  17 chr17_73689843   Sample    A    G        0      0        2 
  17 chr17_73692394     AAsi    T    A        0      0        2 
  17 chr17_73692394     AKia    T    A        0      0        2 
  17 chr17_73692394     AOna    T    A        0      0        2 
  17 chr17_73692394     ASom    T    A        0      0        2 
  17 chr17_73692394     HCab    T    A      0.5      1        2 
  17 chr17_73692394     HPrz    T    A      0.5      1        2 
  17 chr17_73692394     ZBoe    T    A        0      0        2 
  17 chr17_73692394     ZGre    T    A        0      0        2 
  17 chr17_73692394     ZHar    T    A        0      0        2 
  17 chr17_73692394   Sample    T    A        0      0        2 
  17 chr17_73694931     AAsi    G    T        0      0        2 
  17 chr17_73694931     AKia    G    T        0      0        2 
  17 chr17_73694931     AOna    G    T        0      0        2 
  17 chr17_73694931     ASom    G    T        0      0        2 
  17 chr17_73694931     HCab    G    T        0      0        2 
  17 chr17_73694931     HPrz    G    T      0.5      1        2 
  17 chr17_73694931     ZBoe    G    T        0      0        2 
  17 chr17_73694931     ZGre    G    T        0      0        2 
  17 chr17_73694931     ZHar    G    T        0      0        2 
  17 chr17_73694931   Sample    G    T        0      0        2 
  17 chr17_73706250     AAsi    C    T        0      0        2 
  17 chr17_73706250     AKia    C    T        0      0        2 
  17 chr17_73706250     AOna    C    T        0      0        2 
  17 chr17_73706250     ASom    C    T        0      0        2 
  17 chr17_73706250     HCab    C    T        1      2        2 
  17 chr17_73706250     HPrz    C    T        1      2        2 
  17 chr17_73706250     ZBoe    C    T        0      0        2 
  17 chr17_73706250     ZGre    C    T        0      0        2 
  17 chr17_73706250     ZHar    C    T        0      0        2 
  17 chr17_73706250   Sample    C    T        0      0        2 
  17 chr17_73711349     AAsi    C    T        0      0        2 
  17 chr17_73711349     AKia    C    T        0      0        2 
  17 chr17_73711349     AOna    C    T        0      0        2 
  17 chr17_73711349     ASom    C    T        0      0        2 
  17 chr17_73711349     HCab    C    T        1      2        2 
  17 chr17_73711349     HPrz    C    T        1      2        2 
  17 chr17_73711349     ZBoe    C    T        0      0        2 
  17 chr17_73711349     ZGre    C    T        0      0        2 
  17 chr17_73711349     ZHar    C    T        0      0        2 
  17 chr17_73711349   Sample    C    T        0      0        2 
  17 chr17_73712991     AAsi    A    G      0.5      1        2 
  17 chr17_73712991     AKia    A    G        0      0        2 
  17 chr17_73712991     AOna    A    G        0      0        2 
  17 chr17_73712991     ASom    A    G        0      0        2 
  17 chr17_73712991     HCab    A    G        0      0        2 
  17 chr17_73712991     HPrz    A    G        0      0        2 
  17 chr17_73712991     ZBoe    A    G        0      0        2 
  17 chr17_73712991     ZGre    A    G        0      0        2 
  17 chr17_73712991     ZHar    A    G        0      0        2 
  17 chr17_73712991   Sample    A    G        0      0        2 
  17 chr17_73716082     AAsi    T    C      0.5      1        2 
  17 chr17_73716082     AKia    T    C        0      0        2 
  17 chr17_73716082     AOna    T    C        0      0        2 
  17 chr17_73716082     ASom    T    C        0      0        2 
  17 chr17_73716082     HCab    T    C        0      0        2 
  17 chr17_73716082     HPrz    T    C        0      0        2 
  17 chr17_73716082     ZBoe    T    C        0      0        2 
  17 chr17_73716082     ZGre    T    C        0      0        2 
  17 chr17_73716082     ZHar    T    C        0      0        2 
  17 chr17_73716082   Sample    T    C        0      0        2 
  17 chr17_73716978     AAsi    C    A        0      0        2 
  17 chr17_73716978     AKia    C    A        0      0        2 
  17 chr17_73716978     AOna    C    A        0      0        2 
  17 chr17_73716978     ASom    C    A        0      0        2 
  17 chr17_73716978     HCab    C    A        0      0        2 
  17 chr17_73716978     HPrz    C    A        0      0        2 
  17 chr17_73716978     ZBoe    C    A      0.5      1        2 
  17 chr17_73716978     ZGre    C    A        0      0        2 
  17 chr17_73716978     ZHar    C    A        0      0        2 
  17 chr17_73716978   Sample    C    A        0      0        2 
  17 chr17_73734488     AAsi    T    C        0      0        2 
  17 chr17_73734488     AKia    T    C        0      0        2 
  17 chr17_73734488     AOna    T    C        0      0        2 
  17 chr17_73734488     ASom    T    C      0.5      1        2 
  17 chr17_73734488     HCab    T    C        0      0        2 
  17 chr17_73734488     HPrz    T    C        0      0        2 
  17 chr17_73734488     ZBoe    T    C        0      0        2 
  17 chr17_73734488     ZGre    T    C        0      0        2 
  17 chr17_73734488     ZHar    T    C        0      0        2 
  17 chr17_73734488   Sample    T    C        0      0        2 
  17 chr17_73745282     AAsi    A    G        0      0        2 
  17 chr17_73745282     AKia    A    G        0      0        2 
  17 chr17_73745282     AOna    A    G        0      0        2 
  17 chr17_73745282     ASom    A    G        0      0        2 
  17 chr17_73745282     HCab    A    G        0      0        2 
  17 chr17_73745282     HPrz    A    G        0      0        2 
  17 chr17_73745282     ZBoe    A    G        0      0        2 
  17 chr17_73745282     ZGre    A    G        0      0        2 
  17 chr17_73745282     ZHar    A    G        1      2        2 
  17 chr17_73745282   Sample    A    G        0      0        2 
  17 chr17_73746437     AAsi    T    C        0      0        2 
  17 chr17_73746437     AKia    T    C        0      0        2 
  17 chr17_73746437     AOna    T    C        0      0        2 
  17 chr17_73746437     ASom    T    C        0      0        2 
  17 chr17_73746437     HCab    T    C        1      2        2 
  17 chr17_73746437     HPrz    T    C        1      2        2 
  17 chr17_73746437     ZBoe    T    C        0      0        2 
  17 chr17_73746437     ZGre    T    C        0      0        2 
  17 chr17_73746437     ZHar    T    C        0      0        2 
  17 chr17_73746437   Sample    T    C        0      0        2 
  17 chr17_73748117     AAsi    C    G      0.5      1        2 
  17 chr17_73748117     AKia    C    G        0      0        2 
  17 chr17_73748117     AOna    C    G        0      0        2 
  17 chr17_73748117     ASom    C    G        0      0        2 
  17 chr17_73748117     HCab    C    G        0      0        2 
  17 chr17_73748117     HPrz    C    G        0      0        2 
  17 chr17_73748117     ZBoe    C    G        0      0        2 
  17 chr17_73748117     ZGre    C    G        0      0        2 
  17 chr17_73748117     ZHar    C    G        0      0        2 
  17 chr17_73748117   Sample    C    G        0      0        2 
  17 chr17_73751102     AAsi    T    C        0      0        2 
  17 chr17_73751102     AKia    T    C        0      0        2 
  17 chr17_73751102     AOna    T    C        0      0        2 
  17 chr17_73751102     ASom    T    C        0      0        2 
  17 chr17_73751102     HCab    T    C        1      2        2 
  17 chr17_73751102     HPrz    T    C        1      2        2 
  17 chr17_73751102     ZBoe    T    C        0      0        2 
  17 chr17_73751102     ZGre    T    C        0      0        2 
  17 chr17_73751102     ZHar    T    C        0      0        2 
  17 chr17_73751102   Sample    T    C        0      0        2 
  17 chr17_73756801     AAsi    A    G        0      0        2 
  17 chr17_73756801     AKia    A    G        0      0        2 
  17 chr17_73756801     AOna    A    G        0      0        2 
  17 chr17_73756801     ASom    A    G        0      0        2 
  17 chr17_73756801     HCab    A    G        0      0        2 
  17 chr17_73756801     HPrz    A    G        0      0        2 
  17 chr17_73756801     ZBoe    A    G        0      0        2 
  17 chr17_73756801     ZGre    A    G        0      0        2 
  17 chr17_73756801     ZHar    A    G        1      2        2 
  17 chr17_73756801   Sample    A    G        0      0        2 
  17 chr17_73763636     AAsi    T    C        0      0        2 
  17 chr17_73763636     AKia    T    C        1      2        2 
  17 chr17_73763636     AOna    T    C        1      2        2 
  17 chr17_73763636     ASom    T    C        0      0        2 
  17 chr17_73763636     HCab    T    C        0      0        2 
  17 chr17_73763636     HPrz    T    C        0      0        2 
  17 chr17_73763636     ZBoe    T    C        0      0        2 
  17 chr17_73763636     ZGre    T    C        0      0        2 
  17 chr17_73763636     ZHar    T    C        0      0        2 
  17 chr17_73763636   Sample    T    C        0      0        2 
  17 chr17_73774144     AAsi    G    A        0      0        2 
  17 chr17_73774144     AKia    G    A        0      0        2 
  17 chr17_73774144     AOna    G    A        0      0        2 
  17 chr17_73774144     ASom    G    A        0      0        2 
  17 chr17_73774144     HCab    G    A        0      0        2 
  17 chr17_73774144     HPrz    G    A      0.5      1        2 
  17 chr17_73774144     ZBoe    G    A        0      0        2 
  17 chr17_73774144     ZGre    G    A        0      0        2 
  17 chr17_73774144     ZHar    G    A        0      0        2 
  17 chr17_73774144   Sample    G    A        0      0        2 
  17 chr17_73776824     AAsi    T    C        0      0        2 
  17 chr17_73776824     AKia    T    C        0      0        2 
  17 chr17_73776824     AOna    T    C        0      0        2 
  17 chr17_73776824     ASom    T    C        0      0        2 
  17 chr17_73776824     HCab    T    C        0      0        2 
  17 chr17_73776824     HPrz    T    C        0      0        2 
  17 chr17_73776824     ZBoe    T    C        1      2        2 
  17 chr17_73776824     ZGre    T    C        0      0        2 
  17 chr17_73776824     ZHar    T    C        0      0        2 
  17 chr17_73776824   Sample    T    C        0      0        2 
  17 chr17_73777581     AAsi    C    T        0      0        2 
  17 chr17_73777581     AKia    C    T        0      0        2 
  17 chr17_73777581     AOna    C    T        0      0        2 
  17 chr17_73777581     ASom    C    T        0      0        2 
  17 chr17_73777581     HCab    C    T        0      0        2 
  17 chr17_73777581     HPrz    C    T        0      0        2 
  17 chr17_73777581     ZBoe    C    T      0.5      1        2 
  17 chr17_73777581     ZGre    C    T        0      0        2 
  17 chr17_73777581     ZHar    C    T        0      0        2 
  17 chr17_73777581   Sample    C    T        0      0        2 
  17 chr17_73778959     AAsi    G    A        0      0        2 
  17 chr17_73778959     AKia    G    A        0      0        2 
  17 chr17_73778959     AOna    G    A        0      0        2 
  17 chr17_73778959     ASom    G    A      0.5      1        2 
  17 chr17_73778959     HCab    G    A        0      0        2 
  17 chr17_73778959     HPrz    G    A        0      0        2 
  17 chr17_73778959     ZBoe    G    A        0      0        2 
  17 chr17_73778959     ZGre    G    A        0      0        2 
  17 chr17_73778959     ZHar    G    A        0      0        2 
  17 chr17_73778959   Sample    G    A        0      0        2 
  17 chr17_73780071     AAsi    C    T        0      0        2 
  17 chr17_73780071     AKia    C    T        0      0        2 
  17 chr17_73780071     AOna    C    T        0      0        2 
  17 chr17_73780071     ASom    C    T        0      0        2 
  17 chr17_73780071     HCab    C    T        0      0        2 
  17 chr17_73780071     HPrz    C    T        0      0        2 
  17 chr17_73780071     ZBoe    C    T        0      0        2 
  17 chr17_73780071     ZGre    C    T        1      2        2 
  17 chr17_73780071     ZHar    C    T        0      0        2 
  17 chr17_73780071   Sample    C    T        0      0        2 
  17 chr17_73786644     AAsi    G    A        0      0        2 
  17 chr17_73786644     AKia    G    A        0      0        2 
  17 chr17_73786644     AOna    G    A        0      0        2 
  17 chr17_73786644     ASom    G    A        0      0        2 
  17 chr17_73786644     HCab    G    A        0      0        2 
  17 chr17_73786644     HPrz    G    A        0      0        2 
  17 chr17_73786644     ZBoe    G    A        0      0        2 
  17 chr17_73786644     ZGre    G    A        0      0        2 
  17 chr17_73786644     ZHar    G    A        1      2        2 
  17 chr17_73786644   Sample    G    A        0      0        2 
  17 chr17_73792474     AAsi    T    C        0      0        2 
  17 chr17_73792474     AKia    T    C        0      0        2 
  17 chr17_73792474     AOna    T    C        0      0        2 
  17 chr17_73792474     ASom    T    C        0      0        2 
  17 chr17_73792474     HCab    T    C        0      0        2 
  17 chr17_73792474     HPrz    T    C        0      0        2 
  17 chr17_73792474     ZBoe    T    C        0      0        2 
  17 chr17_73792474     ZGre    T    C        1      2        2 
  17 chr17_73792474     ZHar    T    C        0      0        2 
  17 chr17_73792474   Sample    T    C        0      0        2 
  17 chr17_73793921     AAsi    A    T        0      0        2 
  17 chr17_73793921     AKia    A    T        0      0        2 
  17 chr17_73793921     AOna    A    T        0      0        2 
  17 chr17_73793921     ASom    A    T        0      0        2 
  17 chr17_73793921     HCab    A    T        1      2        2 
  17 chr17_73793921     HPrz    A    T        1      2        2 
  17 chr17_73793921     ZBoe    A    T        0      0        2 
  17 chr17_73793921     ZGre    A    T        0      0        2 
  17 chr17_73793921     ZHar    A    T        0      0        2 
  17 chr17_73793921   Sample    A    T        0      0        2 
  17 chr17_73800247     AAsi    A    G        0      0        2 
  17 chr17_73800247     AKia    A    G        0      0        2 
  17 chr17_73800247     AOna    A    G        0      0        2 
  17 chr17_73800247     ASom    A    G        0      0        2 
  17 chr17_73800247     HCab    A    G        0      0        2 
  17 chr17_73800247     HPrz    A    G      0.5      1        2 
  17 chr17_73800247     ZBoe    A    G        0      0        2 
  17 chr17_73800247     ZGre    A    G        0      0        2 
  17 chr17_73800247     ZHar    A    G        0      0        2 
  17 chr17_73800247   Sample    A    G        0      0        2 
  17 chr17_73808442     AAsi    C    T        1      2        2 
  17 chr17_73808442     AKia    C    T        1      2        2 
  17 chr17_73808442     AOna    C    T        1      2        2 
  17 chr17_73808442     ASom    C    T        1      2        2 
  17 chr17_73808442     HCab    C    T        0      0        2 
  17 chr17_73808442     HPrz    C    T        0      0        2 
  17 chr17_73808442     ZBoe    C    T        0      0        2 
  17 chr17_73808442     ZGre    C    T        0      0        2 
  17 chr17_73808442     ZHar    C    T        0      0        2 
  17 chr17_73808442   Sample    C    T        1      2        2 
  17 chr17_73808816     AAsi    G    A        0      0        2 
  17 chr17_73808816     AKia    G    A        0      0        2 
  17 chr17_73808816     AOna    G    A        0      0        2 
  17 chr17_73808816     ASom    G    A        0      0        2 
  17 chr17_73808816     HCab    G    A        1      2        2 
  17 chr17_73808816     HPrz    G    A        1      2        2 
  17 chr17_73808816     ZBoe    G    A        0      0        2 
  17 chr17_73808816     ZGre    G    A        0      0        2 
  17 chr17_73808816     ZHar    G    A        0      0        2 
  17 chr17_73808816   Sample    G    A        0      0        2 
  17 chr17_73814229     AAsi    T    C        0      0        2 
  17 chr17_73814229     AKia    T    C      0.5      1        2 
  17 chr17_73814229     AOna    T    C        0      0        2 
  17 chr17_73814229     ASom    T    C        0      0        2 
  17 chr17_73814229     HCab    T    C        0      0        2 
  17 chr17_73814229     HPrz    T    C        0      0        2 
  17 chr17_73814229     ZBoe    T    C        0      0        2 
  17 chr17_73814229     ZGre    T    C        0      0        2 
  17 chr17_73814229     ZHar    T    C        0      0        2 
  17 chr17_73814229   Sample    T    C        0      0        2 
  17 chr17_73827956     AAsi    G    T        0      0        2 
  17 chr17_73827956     AKia    G    T      0.5      1        2 
  17 chr17_73827956     AOna    G    T        1      2        2 
  17 chr17_73827956     ASom    G    T        0      0        2 
  17 chr17_73827956     HCab    G    T        0      0        2 
  17 chr17_73827956     HPrz    G    T        0      0        2 
  17 chr17_73827956     ZBoe    G    T        0      0        2 
  17 chr17_73827956     ZGre    G    T        0      0        2 
  17 chr17_73827956     ZHar    G    T        0      0        2 
  17 chr17_73827956   Sample    G    T        0      0        2 
  17 chr17_73832577     AAsi    T    C        0      0        2 
  17 chr17_73832577     AKia    T    C        0      0        2 
  17 chr17_73832577     AOna    T    C        0      0        2 
  17 chr17_73832577     ASom    T    C        0      0        2 
  17 chr17_73832577     HCab    T    C        0      0        2 
  17 chr17_73832577     HPrz    T    C      0.5      1        2 
  17 chr17_73832577     ZBoe    T    C        0      0        2 
  17 chr17_73832577     ZGre    T    C        0      0        2 
  17 chr17_73832577     ZHar    T    C        0      0        2 
  17 chr17_73832577   Sample    T    C        0      0        2 
  17 chr17_73834468     AAsi    A    G        0      0        2 
  17 chr17_73834468     AKia    A    G        0      0        2 
  17 chr17_73834468     AOna    A    G        0      0        2 
  17 chr17_73834468     ASom    A    G        0      0        2 
  17 chr17_73834468     HCab    A    G        0      0        2 
  17 chr17_73834468     HPrz    A    G        0      0        2 
  17 chr17_73834468     ZBoe    A    G        0      0        2 
  17 chr17_73834468     ZGre    A    G        0      0        2 
  17 chr17_73834468     ZHar    A    G      0.5      1        2 
  17 chr17_73834468   Sample    A    G        0      0        2 
  17 chr17_73837890     AAsi    A    G        0      0        2 
  17 chr17_73837890     AKia    A    G        0      0        2 
  17 chr17_73837890     AOna    A    G        0      0        2 
  17 chr17_73837890     ASom    A    G        0      0        2 
  17 chr17_73837890     HCab    A    G        0      0        2 
  17 chr17_73837890     HPrz    A    G        0      0        2 
  17 chr17_73837890     ZBoe    A    G        0      0        2 
  17 chr17_73837890     ZGre    A    G        0      0        2 
  17 chr17_73837890     ZHar    A    G      0.5      1        2 
  17 chr17_73837890   Sample    A    G        0      0        2 
  17 chr17_73843495     AAsi    G    A        0      0        2 
  17 chr17_73843495     AKia    G    A        0      0        2 
  17 chr17_73843495     AOna    G    A        0      0        2 
  17 chr17_73843495     ASom    G    A        0      0        2 
  17 chr17_73843495     HCab    G    A        0      0        2 
  17 chr17_73843495     HPrz    G    A        0      0        2 
  17 chr17_73843495     ZBoe    G    A        0      0        2 
  17 chr17_73843495     ZGre    G    A        1      2        2 
  17 chr17_73843495     ZHar    G    A        0      0        2 
  17 chr17_73843495   Sample    G    A        0      0        2 
  17 chr17_73844283     AAsi    T    C        0      0        2 
  17 chr17_73844283     AKia    T    C        0      0        2 
  17 chr17_73844283     AOna    T    C      0.5      1        2 
  17 chr17_73844283     ASom    T    C        0      0        2 
  17 chr17_73844283     HCab    T    C        0      0        2 
  17 chr17_73844283     HPrz    T    C        0      0        2 
  17 chr17_73844283     ZBoe    T    C        0      0        2 
  17 chr17_73844283     ZGre    T    C        0      0        2 
  17 chr17_73844283     ZHar    T    C        0      0        2 
  17 chr17_73844283   Sample    T    C        0      0        2 
  17 chr17_73848195     AAsi    G    A        0      0        2 
  17 chr17_73848195     AKia    G    A        0      0        2 
  17 chr17_73848195     AOna    G    A        0      0        2 
  17 chr17_73848195     ASom    G    A        0      0        2 
  17 chr17_73848195     HCab    G    A        1      2        2 
  17 chr17_73848195     HPrz    G    A        1      2        2 
  17 chr17_73848195     ZBoe    G    A        0      0        2 
  17 chr17_73848195     ZGre    G    A        0      0        2 
  17 chr17_73848195     ZHar    G    A        0      0        2 
  17 chr17_73848195   Sample    G    A        0      0        2 
  17 chr17_73854313     AAsi    A    G        0      0        2 
  17 chr17_73854313     AKia    A    G        0      0        2 
  17 chr17_73854313     AOna    A    G        0      0        2 
  17 chr17_73854313     ASom    A    G        0      0        2 
  17 chr17_73854313     HCab    A    G        1      2        2 
  17 chr17_73854313     HPrz    A    G        1      2        2 
  17 chr17_73854313     ZBoe    A    G        0      0        2 
  17 chr17_73854313     ZGre    A    G        0      0        2 
  17 chr17_73854313     ZHar    A    G        0      0        2 
  17 chr17_73854313   Sample    A    G        0      0        2 
  17 chr17_73854825     AAsi    T    C        0      0        2 
  17 chr17_73854825     AKia    T    C        0      0        2 
  17 chr17_73854825     AOna    T    C        0      0        2 
  17 chr17_73854825     ASom    T    C        0      0        2 
  17 chr17_73854825     HCab    T    C      0.5      1        2 
  17 chr17_73854825     HPrz    T    C        0      0        2 
  17 chr17_73854825     ZBoe    T    C        0      0        2 
  17 chr17_73854825     ZGre    T    C        0      0        2 
  17 chr17_73854825     ZHar    T    C        0      0        2 
  17 chr17_73854825   Sample    T    C        0      0        2 
  17 chr17_73859608     AAsi    C    A        0      0        2 
  17 chr17_73859608     AKia    C    A        0      0        2 
  17 chr17_73859608     AOna    C    A        0      0        2 
  17 chr17_73859608     ASom    C    A        0      0        2 
  17 chr17_73859608     HCab    C    A        0      0        2 
  17 chr17_73859608     HPrz    C    A        0      0        2 
  17 chr17_73859608     ZBoe    C    A        0      0        2 
  17 chr17_73859608     ZGre    C    A        1      2        2 
  17 chr17_73859608     ZHar    C    A        0      0        2 
  17 chr17_73859608   Sample    C    A        0      0        2 
  17 chr17_73860327     AAsi    C    T        0      0        2 
  17 chr17_73860327     AKia    C    T        0      0        2 
  17 chr17_73860327     AOna    C    T        1      2        2 
  17 chr17_73860327     ASom    C    T        0      0        2 
  17 chr17_73860327     HCab    C    T        0      0        2 
  17 chr17_73860327     HPrz    C    T        0      0        2 
  17 chr17_73860327     ZBoe    C    T        0      0        2 
  17 chr17_73860327     ZGre    C    T        0      0        2 
  17 chr17_73860327     ZHar    C    T        0      0        2 
  17 chr17_73860327   Sample    C    T        0      0        2 
  17 chr17_73863911     AAsi    C    T        0      0        2 
  17 chr17_73863911     AKia    C    T        1      2        2 
  17 chr17_73863911     AOna    C    T        0      0        2 
  17 chr17_73863911     ASom    C    T        0      0        2 
  17 chr17_73863911     HCab    C    T        0      0        2 
  17 chr17_73863911     HPrz    C    T        0      0        2 
  17 chr17_73863911     ZBoe    C    T        0      0        2 
  17 chr17_73863911     ZGre    C    T        0      0        2 
  17 chr17_73863911     ZHar    C    T        0      0        2 
  17 chr17_73863911   Sample    C    T        0      0        2 
  17 chr17_73869321     AAsi    T    G        0      0        2 
  17 chr17_73869321     AKia    T    G        0      0        2 
  17 chr17_73869321     AOna    T    G        0      0        2 
  17 chr17_73869321     ASom    T    G        0      0        2 
  17 chr17_73869321     HCab    T    G        1      2        2 
  17 chr17_73869321     HPrz    T    G        1      2        2 
  17 chr17_73869321     ZBoe    T    G        0      0        2 
  17 chr17_73869321     ZGre    T    G        0      0        2 
  17 chr17_73869321     ZHar    T    G        0      0        2 
  17 chr17_73869321   Sample    T    G        0      0        2 
  17 chr17_73869957     AAsi    C    T        0      0        2 
  17 chr17_73869957     AKia    C    T        0      0        2 
  17 chr17_73869957     AOna    C    T        0      0        2 
  17 chr17_73869957     ASom    C    T        0      0        2 
  17 chr17_73869957     HCab    C    T        1      2        2 
  17 chr17_73869957     HPrz    C    T        1      2        2 
  17 chr17_73869957     ZBoe    C    T        0      0        2 
  17 chr17_73869957     ZGre    C    T        0      0        2 
  17 chr17_73869957     ZHar    C    T        0      0        2 
  17 chr17_73869957   Sample    C    T        0      0        2 
  17 chr17_73874541     AAsi    G    A        0      0        2 
  17 chr17_73874541     AKia    G    A        0      0        2 
  17 chr17_73874541     AOna    G    A        0      0        2 
  17 chr17_73874541     ASom    G    A        0      0        2 
  17 chr17_73874541     HCab    G    A        1      2        2 
  17 chr17_73874541     HPrz    G    A        1      2        2 
  17 chr17_73874541     ZBoe    G    A        0      0        2 
  17 chr17_73874541     ZGre    G    A        0      0        2 
  17 chr17_73874541     ZHar    G    A        0      0        2 
  17 chr17_73874541   Sample    G    A        0      0        2 
  17 chr17_73882060     AAsi    T    C        0      0        2 
  17 chr17_73882060     AKia    T    C        0      0        2 
  17 chr17_73882060     AOna    T    C        0      0        2 
  17 chr17_73882060     ASom    T    C        0      0        2 
  17 chr17_73882060     HCab    T    C        1      2        2 
  17 chr17_73882060     HPrz    T    C        1      2        2 
  17 chr17_73882060     ZBoe    T    C        0      0        2 
  17 chr17_73882060     ZGre    T    C        0      0        2 
  17 chr17_73882060     ZHar    T    C        0      0        2 
  17 chr17_73882060   Sample    T    C        0      0        2 
  17 chr17_73883987     AAsi    C    T        0      0        2 
  17 chr17_73883987     AKia    C    T        0      0        2 
  17 chr17_73883987     AOna    C    T        0      0        2 
  17 chr17_73883987     ASom    C    T        0      0        2 
  17 chr17_73883987     HCab    C    T        0      0        2 
  17 chr17_73883987     HPrz    C    T        0      0        2 
  17 chr17_73883987     ZBoe    C    T        1      2        2 
  17 chr17_73883987     ZGre    C    T        0      0        2 
  17 chr17_73883987     ZHar    C    T        0      0        2 
  17 chr17_73883987   Sample    C    T        0      0        2 
  17 chr17_73885680     AAsi    G    A        0      0        2 
  17 chr17_73885680     AKia    G    A        1      2        2 
  17 chr17_73885680     AOna    G    A        0      0        2 
  17 chr17_73885680     ASom    G    A        0      0        2 
  17 chr17_73885680     HCab    G    A        0      0        2 
  17 chr17_73885680     HPrz    G    A        0      0        2 
  17 chr17_73885680     ZBoe    G    A        0      0        2 
  17 chr17_73885680     ZGre    G    A        0      0        2 
  17 chr17_73885680     ZHar    G    A        0      0        2 
  17 chr17_73885680   Sample    G    A        0      0        2 
  17 chr17_73897915     AAsi    T    C        0      0        2 
  17 chr17_73897915     AKia    T    C        0      0        2 
  17 chr17_73897915     AOna    T    C        0      0        2 
  17 chr17_73897915     ASom    T    C        0      0        2 
  17 chr17_73897915     HCab    T    C        0      0        2 
  17 chr17_73897915     HPrz    T    C        0      0        2 
  17 chr17_73897915     ZBoe    T    C        0      0        2 
  17 chr17_73897915     ZGre    T    C      0.5      1        2 
  17 chr17_73897915     ZHar    T    C        0      0        2 
  17 chr17_73897915   Sample    T    C        0      0        2 
  17 chr17_73906977     AAsi    C    A        1      2        2 
  17 chr17_73906977     AKia    C    A        0      0        2 
  17 chr17_73906977     AOna    C    A        0      0        2 
  17 chr17_73906977     ASom    C    A        1      2        2 
  17 chr17_73906977     HCab    C    A        0      0        2 
  17 chr17_73906977     HPrz    C    A        0      0        2 
  17 chr17_73906977     ZBoe    C    A        0      0        2 
  17 chr17_73906977     ZGre    C    A        0      0        2 
  17 chr17_73906977     ZHar    C    A        0      0        2 
  17 chr17_73906977   Sample    C    A        1      2        2 
  17 chr17_73908849     AAsi    C    T        0      0        2 
  17 chr17_73908849     AKia    C    T        0      0        2 
  17 chr17_73908849     AOna    C    T        0      0        2 
  17 chr17_73908849     ASom    C    T      0.5      1        2 
  17 chr17_73908849     HCab    C    T        0      0        2 
  17 chr17_73908849     HPrz    C    T        0      0        2 
  17 chr17_73908849     ZBoe    C    T        0      0        2 
  17 chr17_73908849     ZGre    C    T        0      0        2 
  17 chr17_73908849     ZHar    C    T        0      0        2 
  17 chr17_73908849   Sample    C    T        0      0        2 
  17 chr17_73914468     AAsi    A    T        0      0        2 
  17 chr17_73914468     AKia    A    T        0      0        2 
  17 chr17_73914468     AOna    A    T        0      0        2 
  17 chr17_73914468     ASom    A    T        0      0        2 
  17 chr17_73914468     HCab    A    T        0      0        2 
  17 chr17_73914468     HPrz    A    T        0      0        2 
  17 chr17_73914468     ZBoe    A    T        0      0        2 
  17 chr17_73914468     ZGre    A    T        0      0        2 
  17 chr17_73914468     ZHar    A    T        1      2        2 
  17 chr17_73914468   Sample    A    T        0      0        2 
  17 chr17_73915338     AAsi    T    G        0      0        2 
  17 chr17_73915338     AKia    T    G        0      0        2 
  17 chr17_73915338     AOna    T    G        0      0        2 
  17 chr17_73915338     ASom    T    G        0      0        2 
  17 chr17_73915338     HCab    T    G        1      2        2 
  17 chr17_73915338     HPrz    T    G        1      2        2 
  17 chr17_73915338     ZBoe    T    G        0      0        2 
  17 chr17_73915338     ZGre    T    G        0      0        2 
  17 chr17_73915338     ZHar    T    G        0      0        2 
  17 chr17_73915338   Sample    T    G        0      0        2 
  17 chr17_73915380     AAsi    G    T        0      0        2 
  17 chr17_73915380     AKia    G    T        0      0        2 
  17 chr17_73915380     AOna    G    T        0      0        2 
  17 chr17_73915380     ASom    G    T        0      0        2 
  17 chr17_73915380     HCab    G    T        0      0        2 
  17 chr17_73915380     HPrz    G    T        0      0        2 
  17 chr17_73915380     ZBoe    G    T      0.5      1        2 
  17 chr17_73915380     ZGre    G    T        0      0        2 
  17 chr17_73915380     ZHar    G    T        0      0        2 
  17 chr17_73915380   Sample    G    T        0      0        2 
  17 chr17_73916391     AAsi    G    A        0      0        2 
  17 chr17_73916391     AKia    G    A        0      0        2 
  17 chr17_73916391     AOna    G    A        0      0        2 
  17 chr17_73916391     ASom    G    A        0      0        2 
  17 chr17_73916391     HCab    G    A        0      0        2 
  17 chr17_73916391     HPrz    G    A        0      0        2 
  17 chr17_73916391     ZBoe    G    A        1      2        2 
  17 chr17_73916391     ZGre    G    A        1      2        2 
  17 chr17_73916391     ZHar    G    A        1      2        2 
  17 chr17_73916391   Sample    G    A        0      0        2 
  17 chr17_73940844     AAsi    G    A        0      0        2 
  17 chr17_73940844     AKia    G    A        0      0        2 
  17 chr17_73940844     AOna    G    A        0      0        2 
  17 chr17_73940844     ASom    G    A        0      0        2 
  17 chr17_73940844     HCab    G    A        0      0        2 
  17 chr17_73940844     HPrz    G    A        0      0        2 
  17 chr17_73940844     ZBoe    G    A        0      0        2 
  17 chr17_73940844     ZGre    G    A        0      0        2 
  17 chr17_73940844     ZHar    G    A        1      2        2 
  17 chr17_73940844   Sample    G    A        0      0        2 
  17 chr17_73943357     AAsi    A    G        0      0        2 
  17 chr17_73943357     AKia    A    G        0      0        2 
  17 chr17_73943357     AOna    A    G        0      0        2 
  17 chr17_73943357     ASom    A    G      0.5      1        2 
  17 chr17_73943357     HCab    A    G        0      0        2 
  17 chr17_73943357     HPrz    A    G        0      0        2 
  17 chr17_73943357     ZBoe    A    G        0      0        2 
  17 chr17_73943357     ZGre    A    G        0      0        2 
  17 chr17_73943357     ZHar    A    G        0      0        2 
  17 chr17_73943357   Sample    A    G        0      0        2 
  17 chr17_73944045     AAsi    A    G        0      0        2 
  17 chr17_73944045     AKia    A    G        0      0        2 
  17 chr17_73944045     AOna    A    G        0      0        2 
  17 chr17_73944045     ASom    A    G        0      0        2 
  17 chr17_73944045     HCab    A    G        1      2        2 
  17 chr17_73944045     HPrz    A    G        1      2        2 
  17 chr17_73944045     ZBoe    A    G        0      0        2 
  17 chr17_73944045     ZGre    A    G        0      0        2 
  17 chr17_73944045     ZHar    A    G        0      0        2 
  17 chr17_73944045   Sample    A    G        0      0        2 
  17 chr17_73952484     AAsi    C    T        0      0        2 
  17 chr17_73952484     AKia    C    T        0      0        2 
  17 chr17_73952484     AOna    C    T        0      0        2 
  17 chr17_73952484     ASom    C    T        0      0        2 
  17 chr17_73952484     HCab    C    T        1      2        2 
  17 chr17_73952484     HPrz    C    T        1      2        2 
  17 chr17_73952484     ZBoe    C    T        0      0        2 
  17 chr17_73952484     ZGre    C    T        0      0        2 
  17 chr17_73952484     ZHar    C    T        0      0        2 
  17 chr17_73952484   Sample    C    T        0      0        2 
  17 chr17_73953406     AAsi    C    T        0      0        2 
  17 chr17_73953406     AKia    C    T        0      0        2 
  17 chr17_73953406     AOna    C    T        0      0        2 
  17 chr17_73953406     ASom    C    T        0      0        2 
  17 chr17_73953406     HCab    C    T        0      0        2 
  17 chr17_73953406     HPrz    C    T        0      0        2 
  17 chr17_73953406     ZBoe    C    T        1      2        2 
  17 chr17_73953406     ZGre    C    T        0      0        2 
  17 chr17_73953406     ZHar    C    T        1      2        2 
  17 chr17_73953406   Sample    C    T        0      0        2 
  17 chr17_73955817     AAsi    T    C        0      0        2 
  17 chr17_73955817     AKia    T    C        0      0        2 
  17 chr17_73955817     AOna    T    C        0      0        2 
  17 chr17_73955817     ASom    T    C        0      0        2 
  17 chr17_73955817     HCab    T    C      0.5      1        2 
  17 chr17_73955817     HPrz    T    C      0.5      1        2 
  17 chr17_73955817     ZBoe    T    C        0      0        2 
  17 chr17_73955817     ZGre    T    C        0      0        2 
  17 chr17_73955817     ZHar    T    C        0      0        2 
  17 chr17_73955817   Sample    T    C        0      0        2 
  17 chr17_73961756     AAsi    C    G        1      2        2 
  17 chr17_73961756     AKia    C    G        0      0        2 
  17 chr17_73961756     AOna    C    G        0      0        2 
  17 chr17_73961756     ASom    C    G        1      2        2 
  17 chr17_73961756     HCab    C    G        0      0        2 
  17 chr17_73961756     HPrz    C    G        0      0        2 
  17 chr17_73961756     ZBoe    C    G        0      0        2 
  17 chr17_73961756     ZGre    C    G        0      0        2 
  17 chr17_73961756     ZHar    C    G        0      0        2 
  17 chr17_73961756   Sample    C    G        1      2        2 
  17 chr17_73962979     AAsi    G    A        0      0        2 
  17 chr17_73962979     AKia    G    A        0      0        2 
  17 chr17_73962979     AOna    G    A        1      2        2 
  17 chr17_73962979     ASom    G    A        0      0        2 
  17 chr17_73962979     HCab    G    A        0      0        2 
  17 chr17_73962979     HPrz    G    A        0      0        2 
  17 chr17_73962979     ZBoe    G    A        0      0        2 
  17 chr17_73962979     ZGre    G    A        0      0        2 
  17 chr17_73962979     ZHar    G    A        0      0        2 
  17 chr17_73962979   Sample    G    A        0      0        2 
  17 chr17_73970689     AAsi    C    G        0      0        2 
  17 chr17_73970689     AKia    C    G        0      0        2 
  17 chr17_73970689     AOna    C    G        0      0        2 
  17 chr17_73970689     ASom    C    G        0      0        2 
  17 chr17_73970689     HCab    C    G        0      0        2 
  17 chr17_73970689     HPrz    C    G        0      0        2 
  17 chr17_73970689     ZBoe    C    G        0      0        2 
  17 chr17_73970689     ZGre    C    G        1      2        2 
  17 chr17_73970689     ZHar    C    G        0      0        2 
  17 chr17_73970689   Sample    C    G        0      0        2 
  17 chr17_73971804     AAsi    C    T        0      0        2 
  17 chr17_73971804     AKia    C    T        0      0        2 
  17 chr17_73971804     AOna    C    T        0      0        2 
  17 chr17_73971804     ASom    C    T        0      0        2 
  17 chr17_73971804     HCab    C    T        1      2        2 
  17 chr17_73971804     HPrz    C    T        1      2        2 
  17 chr17_73971804     ZBoe    C    T        0      0        2 
  17 chr17_73971804     ZGre    C    T        0      0        2 
  17 chr17_73971804     ZHar    C    T        0      0        2 
  17 chr17_73971804   Sample    C    T        0      0        2 
  17 chr17_73972250     AAsi    G    A      0.5      1        2 
  17 chr17_73972250     AKia    G    A        0      0        2 
  17 chr17_73972250     AOna    G    A        0      0        2 
  17 chr17_73972250     ASom    G    A        0      0        2 
  17 chr17_73972250     HCab    G    A        0      0        2 
  17 chr17_73972250     HPrz    G    A        0      0        2 
  17 chr17_73972250     ZBoe    G    A        0      0        2 
  17 chr17_73972250     ZGre    G    A        0      0        2 
  17 chr17_73972250     ZHar    G    A        0      0        2 
  17 chr17_73972250   Sample    G    A        0      0        2 
  17 chr17_73974995     AAsi    A    G        0      0        2 
  17 chr17_73974995     AKia    A    G        0      0        2 
  17 chr17_73974995     AOna    A    G        0      0        2 
  17 chr17_73974995     ASom    A    G        1      2        2 
  17 chr17_73974995     HCab    A    G        0      0        2 
  17 chr17_73974995     HPrz    A    G        0      0        2 
  17 chr17_73974995     ZBoe    A    G        0      0        2 
  17 chr17_73974995     ZGre    A    G        0      0        2 
  17 chr17_73974995     ZHar    A    G        0      0        2 
  17 chr17_73974995   Sample    A    G        0      0        2 
  17 chr17_73980727     AAsi    T    C        0      0        2 
  17 chr17_73980727     AKia    T    C        0      0        2 
  17 chr17_73980727     AOna    T    C        0      0        2 
  17 chr17_73980727     ASom    T    C        0      0        2 
  17 chr17_73980727     HCab    T    C        0      0        2 
  17 chr17_73980727     HPrz    T    C        0      0        2 
  17 chr17_73980727     ZBoe    T    C        0      0        2 
  17 chr17_73980727     ZGre    T    C      0.5      1        2 
  17 chr17_73980727     ZHar    T    C        0      0        2 
  17 chr17_73980727   Sample    T    C        0      0        2 
  17 chr17_73989082     AAsi    A    G        0      0        2 
  17 chr17_73989082     AKia    A    G        0      0        2 
  17 chr17_73989082     AOna    A    G        1      2        2 
  17 chr17_73989082     ASom    A    G        0      0        2 
  17 chr17_73989082     HCab    A    G        0      0        2 
  17 chr17_73989082     HPrz    A    G        0      0        2 
  17 chr17_73989082     ZBoe    A    G        0      0        2 
  17 chr17_73989082     ZGre    A    G        0      0        2 
  17 chr17_73989082     ZHar    A    G        0      0        2 
  17 chr17_73989082   Sample    A    G        0      0        2 
  17 chr17_73990991     AAsi    T    C        1      2        2 
  17 chr17_73990991     AKia    T    C        0      0        2 
  17 chr17_73990991     AOna    T    C        0      0        2 
  17 chr17_73990991     ASom    T    C        1      2        2 
  17 chr17_73990991     HCab    T    C        0      0        2 
  17 chr17_73990991     HPrz    T    C        0      0        2 
  17 chr17_73990991     ZBoe    T    C        0      0        2 
  17 chr17_73990991     ZGre    T    C        0      0        2 
  17 chr17_73990991     ZHar    T    C        0      0        2 
  17 chr17_73990991   Sample    T    C        1      2        2 
  17 chr17_74006417     AAsi    T    A        0      0        2 
  17 chr17_74006417     AKia    T    A        0      0        2 
  17 chr17_74006417     AOna    T    A        0      0        2 
  17 chr17_74006417     ASom    T    A        0      0        2 
  17 chr17_74006417     HCab    T    A        0      0        2 
  17 chr17_74006417     HPrz    T    A        0      0        2 
  17 chr17_74006417     ZBoe    T    A      0.5      1        2 
  17 chr17_74006417     ZGre    T    A        0      0        2 
  17 chr17_74006417     ZHar    T    A        0      0        2 
  17 chr17_74006417   Sample    T    A        0      0        2 
  17 chr17_74013082     AAsi    A    G        1      2        2 
  17 chr17_74013082     AKia    A    G        0      0        2 
  17 chr17_74013082     AOna    A    G        0      0        2 
  17 chr17_74013082     ASom    A    G        1      2        2 
  17 chr17_74013082     HCab    A    G        0      0        2 
  17 chr17_74013082     HPrz    A    G        0      0        2 
  17 chr17_74013082     ZBoe    A    G        0      0        2 
  17 chr17_74013082     ZGre    A    G        0      0        2 
  17 chr17_74013082     ZHar    A    G        0      0        2 
  17 chr17_74013082   Sample    A    G        1      2        2 
  17 chr17_74023367     AAsi    A    G        0      0        2 
  17 chr17_74023367     AKia    A    G        0      0        2 
  17 chr17_74023367     AOna    A    G        0      0        2 
  17 chr17_74023367     ASom    A    G        0      0        2 
  17 chr17_74023367     HCab    A    G        0      0        2 
  17 chr17_74023367     HPrz    A    G        0      0        2 
  17 chr17_74023367     ZBoe    A    G        0      0        2 
  17 chr17_74023367     ZGre    A    G      0.5      1        2 
  17 chr17_74023367     ZHar    A    G        0      0        2 
  17 chr17_74023367   Sample    A    G        0      0        2 
  17 chr17_74023988     AAsi    G    A        0      0        2 
  17 chr17_74023988     AKia    G    A        0      0        2 
  17 chr17_74023988     AOna    G    A        0      0        2 
  17 chr17_74023988     ASom    G    A        0      0        2 
  17 chr17_74023988     HCab    G    A      0.5      1        2 
  17 chr17_74023988     HPrz    G    A        0      0        2 
  17 chr17_74023988     ZBoe    G    A        0      0        2 
  17 chr17_74023988     ZGre    G    A        0      0        2 
  17 chr17_74023988     ZHar    G    A        0      0        2 
  17 chr17_74023988   Sample    G    A        0      0        2 
  17 chr17_74027247     AAsi    T    G        0      0        2 
  17 chr17_74027247     AKia    T    G        0      0        2 
  17 chr17_74027247     AOna    T    G        0      0        2 
  17 chr17_74027247     ASom    T    G        0      0        2 
  17 chr17_74027247     HCab    T    G        0      0        2 
  17 chr17_74027247     HPrz    T    G        0      0        2 
  17 chr17_74027247     ZBoe    T    G        0      0        2 
  17 chr17_74027247     ZGre    T    G        0      0        2 
  17 chr17_74027247     ZHar    T    G        1      2        2 
  17 chr17_74027247   Sample    T    G        0      0        2 
  17 chr17_74027627     AAsi    A    G        0      0        2 
  17 chr17_74027627     AKia    A    G        0      0        2 
  17 chr17_74027627     AOna    A    G        0      0        2 
  17 chr17_74027627     ASom    A    G        0      0        2 
  17 chr17_74027627     HCab    A    G        1      2        2 
  17 chr17_74027627     HPrz    A    G        1      2        2 
  17 chr17_74027627     ZBoe    A    G        0      0        2 
  17 chr17_74027627     ZGre    A    G        0      0        2 
  17 chr17_74027627     ZHar    A    G        0      0        2 
  17 chr17_74027627   Sample    A    G        0      0        2 
  17 chr17_74030216     AAsi    C    G        1      2        2 
  17 chr17_74030216     AKia    C    G        0      0        2 
  17 chr17_74030216     AOna    C    G        0      0        2 
  17 chr17_74030216     ASom    C    G        0      0        2 
  17 chr17_74030216     HCab    C    G        0      0        2 
  17 chr17_74030216     HPrz    C    G        0      0        2 
  17 chr17_74030216     ZBoe    C    G        0      0        2 
  17 chr17_74030216     ZGre    C    G        0      0        2 
  17 chr17_74030216     ZHar    C    G        0      0        2 
  17 chr17_74030216   Sample    C    G        1      2        2 
  17 chr17_74032697     AAsi    C    A        0      0        2 
  17 chr17_74032697     AKia    C    A        0      0        2 
  17 chr17_74032697     AOna    C    A        0      0        2 
  17 chr17_74032697     ASom    C    A        0      0        2 
  17 chr17_74032697     HCab    C    A        0      0        2 
  17 chr17_74032697     HPrz    C    A        0      0        2 
  17 chr17_74032697     ZBoe    C    A        0      0        2 
  17 chr17_74032697     ZGre    C    A      0.5      1        2 
  17 chr17_74032697     ZHar    C    A        0      0        2 
  17 chr17_74032697   Sample    C    A        0      0        2 
  17 chr17_74039652     AAsi    A    T        0      0        2 
  17 chr17_74039652     AKia    A    T        0      0        2 
  17 chr17_74039652     AOna    A    T        0      0        2 
  17 chr17_74039652     ASom    A    T        0      0        2 
  17 chr17_74039652     HCab    A    T        0      0        2 
  17 chr17_74039652     HPrz    A    T        0      0        2 
  17 chr17_74039652     ZBoe    A    T      0.5      1        2 
  17 chr17_74039652     ZGre    A    T        0      0        2 
  17 chr17_74039652     ZHar    A    T        0      0        2 
  17 chr17_74039652   Sample    A    T        0      0        2 
  17 chr17_74043033     AAsi    G    C        0      0        2 
  17 chr17_74043033     AKia    G    C        0      0        2 
  17 chr17_74043033     AOna    G    C        0      0        2 
  17 chr17_74043033     ASom    G    C        0      0        2 
  17 chr17_74043033     HCab    G    C        1      2        2 
  17 chr17_74043033     HPrz    G    C        1      2        2 
  17 chr17_74043033     ZBoe    G    C        0      0        2 
  17 chr17_74043033     ZGre    G    C        0      0        2 
  17 chr17_74043033     ZHar    G    C        0      0        2 
  17 chr17_74043033   Sample    G    C        0      0        2 
  17 chr17_74043121     AAsi    G    T        0      0        2 
  17 chr17_74043121     AKia    G    T        0      0        2 
  17 chr17_74043121     AOna    G    T        0      0        2 
  17 chr17_74043121     ASom    G    T        0      0        2 
  17 chr17_74043121     HCab    G    T        0      0        2 
  17 chr17_74043121     HPrz    G    T        0      0        2 
  17 chr17_74043121     ZBoe    G    T        0      0        2 
  17 chr17_74043121     ZGre    G    T        0      0        2 
  17 chr17_74043121     ZHar    G    T      0.5      1        2 
  17 chr17_74043121   Sample    G    T        0      0        2 
  17 chr17_74043596     AAsi    G    A        0      0        2 
  17 chr17_74043596     AKia    G    A        0      0        2 
  17 chr17_74043596     AOna    G    A      0.5      1        2 
  17 chr17_74043596     ASom    G    A        0      0        2 
  17 chr17_74043596     HCab    G    A        0      0        2 
  17 chr17_74043596     HPrz    G    A        0      0        2 
  17 chr17_74043596     ZBoe    G    A        0      0        2 
  17 chr17_74043596     ZGre    G    A        0      0        2 
  17 chr17_74043596     ZHar    G    A        0      0        2 
  17 chr17_74043596   Sample    G    A        0      0        2 
  17 chr17_74044846     AAsi    A    G        0      0        2 
  17 chr17_74044846     AKia    A    G        0      0        2 
  17 chr17_74044846     AOna    A    G        0      0        2 
  17 chr17_74044846     ASom    A    G        0      0        2 
  17 chr17_74044846     HCab    A    G        0      0        2 
  17 chr17_74044846     HPrz    A    G        0      0        2 
  17 chr17_74044846     ZBoe    A    G        0      0        2 
  17 chr17_74044846     ZGre    A    G      0.5      1        2 
  17 chr17_74044846     ZHar    A    G        0      0        2 
  17 chr17_74044846   Sample    A    G        0      0        2 
  17 chr17_74044928     AAsi    C    T        0      0        2 
  17 chr17_74044928     AKia    C    T        0      0        2 
  17 chr17_74044928     AOna    C    T        0      0        2 
  17 chr17_74044928     ASom    C    T        0      0        2 
  17 chr17_74044928     HCab    C    T        0      0        2 
  17 chr17_74044928     HPrz    C    T        0      0        2 
  17 chr17_74044928     ZBoe    C    T        1      2        2 
  17 chr17_74044928     ZGre    C    T        0      0        2 
  17 chr17_74044928     ZHar    C    T      0.5      1        2 
  17 chr17_74044928   Sample    C    T        0      0        2 
  17 chr17_74047887     AAsi    A    G        0      0        2 
  17 chr17_74047887     AKia    A    G        0      0        2 
  17 chr17_74047887     AOna    A    G        0      0        2 
  17 chr17_74047887     ASom    A    G        0      0        2 
  17 chr17_74047887     HCab    A    G      0.5      1        2 
  17 chr17_74047887     HPrz    A    G        0      0        2 
  17 chr17_74047887     ZBoe    A    G        0      0        2 
  17 chr17_74047887     ZGre    A    G        0      0        2 
  17 chr17_74047887     ZHar    A    G        0      0        2 
  17 chr17_74047887   Sample    A    G        0      0        2 
  17 chr17_74049130     AAsi    G    A        0      0        2 
  17 chr17_74049130     AKia    G    A        0      0        2 
  17 chr17_74049130     AOna    G    A        0      0        2 
  17 chr17_74049130     ASom    G    A        0      0        2 
  17 chr17_74049130     HCab    G    A        0      0        2 
  17 chr17_74049130     HPrz    G    A        0      0        2 
  17 chr17_74049130     ZBoe    G    A      0.5      1        2 
  17 chr17_74049130     ZGre    G    A        0      0        2 
  17 chr17_74049130     ZHar    G    A        0      0        2 
  17 chr17_74049130   Sample    G    A        0      0        2 
  17 chr17_74055272     AAsi    C    T        0      0        2 
  17 chr17_74055272     AKia    C    T        0      0        2 
  17 chr17_74055272     AOna    C    T        0      0        2 
  17 chr17_74055272     ASom    C    T        0      0        2 
  17 chr17_74055272     HCab    C    T        0      0        2 
  17 chr17_74055272     HPrz    C    T        0      0        2 
  17 chr17_74055272     ZBoe    C    T      0.5      1        2 
  17 chr17_74055272     ZGre    C    T        0      0        2 
  17 chr17_74055272     ZHar    C    T        1      2        2 
  17 chr17_74055272   Sample    C    T        0      0        2 
  17 chr17_74057436     AAsi    G    C        0      0        2 
  17 chr17_74057436     AKia    G    C        0      0        2 
  17 chr17_74057436     AOna    G    C        0      0        2 
  17 chr17_74057436     ASom    G    C        0      0        2 
  17 chr17_74057436     HCab    G    C        0      0        2 
  17 chr17_74057436     HPrz    G    C        0      0        2 
  17 chr17_74057436     ZBoe    G    C      0.5      1        2 
  17 chr17_74057436     ZGre    G    C        0      0        2 
  17 chr17_74057436     ZHar    G    C        0      0        2 
  17 chr17_74057436   Sample    G    C        0      0        2 
  17 chr17_74061492     AAsi    C    G        1      2        2 
  17 chr17_74061492     AKia    C    G        0      0        2 
  17 chr17_74061492     AOna    C    G        0      0        2 
  17 chr17_74061492     ASom    C    G        1      2        2 
  17 chr17_74061492     HCab    C    G        0      0        2 
  17 chr17_74061492     HPrz    C    G        0      0        2 
  17 chr17_74061492     ZBoe    C    G        0      0        2 
  17 chr17_74061492     ZGre    C    G        0      0        2 
  17 chr17_74061492     ZHar    C    G        0      0        2 
  17 chr17_74061492   Sample    C    G        1      2        2 
  17 chr17_74066427     AAsi    A    G        0      0        2 
  17 chr17_74066427     AKia    A    G        0      0        2 
  17 chr17_74066427     AOna    A    G        0      0        2 
  17 chr17_74066427     ASom    A    G        0      0        2 
  17 chr17_74066427     HCab    A    G        0      0        2 
  17 chr17_74066427     HPrz    A    G        0      0        2 
  17 chr17_74066427     ZBoe    A    G        0      0        2 
  17 chr17_74066427     ZGre    A    G        0      0        2 
  17 chr17_74066427     ZHar    A    G      0.5      1        2 
  17 chr17_74066427   Sample    A    G        0      0        2 
  17 chr17_74067171     AAsi    T    C        0      0        2 
  17 chr17_74067171     AKia    T    C        0      0        2 
  17 chr17_74067171     AOna    T    C        0      0        2 
  17 chr17_74067171     ASom    T    C        0      0        2 
  17 chr17_74067171     HCab    T    C        0      0        2 
  17 chr17_74067171     HPrz    T    C        0      0        2 
  17 chr17_74067171     ZBoe    T    C      0.5      1        2 
  17 chr17_74067171     ZGre    T    C        0      0        2 
  17 chr17_74067171     ZHar    T    C        0      0        2 
  17 chr17_74067171   Sample    T    C        0      0        2 
  17 chr17_74067185     AAsi    T    A        0      0        2 
  17 chr17_74067185     AKia    T    A        0      0        2 
  17 chr17_74067185     AOna    T    A        0      0        2 
  17 chr17_74067185     ASom    T    A        0      0        2 
  17 chr17_74067185     HCab    T    A        0      0        2 
  17 chr17_74067185     HPrz    T    A        0      0        2 
  17 chr17_74067185     ZBoe    T    A        0      0        2 
  17 chr17_74067185     ZGre    T    A        0      0        2 
  17 chr17_74067185     ZHar    T    A      0.5      1        2 
  17 chr17_74067185   Sample    T    A        0      0        2 
  17 chr17_74069628     AAsi    T    G        0      0        2 
  17 chr17_74069628     AKia    T    G        0      0        2 
  17 chr17_74069628     AOna    T    G        0      0        2 
  17 chr17_74069628     ASom    T    G        0      0        2 
  17 chr17_74069628     HCab    T    G      0.5      1        2 
  17 chr17_74069628     HPrz    T    G        0      0        2 
  17 chr17_74069628     ZBoe    T    G        0      0        2 
  17 chr17_74069628     ZGre    T    G        0      0        2 
  17 chr17_74069628     ZHar    T    G        0      0        2 
  17 chr17_74069628   Sample    T    G        0      0        2 
  17 chr17_74080756     AAsi    C    G        0      0        2 
  17 chr17_74080756     AKia    C    G        0      0        2 
  17 chr17_74080756     AOna    C    G        0      0        2 
  17 chr17_74080756     ASom    C    G        0      0        2 
  17 chr17_74080756     HCab    C    G        0      0        2 
  17 chr17_74080756     HPrz    C    G        0      0        2 
  17 chr17_74080756     ZBoe    C    G        0      0        2 
  17 chr17_74080756     ZGre    C    G      0.5      1        2 
  17 chr17_74080756     ZHar    C    G        0      0        2 
  17 chr17_74080756   Sample    C    G        0      0        2 
  17 chr17_74081175     AAsi    G    T        0      0        2 
  17 chr17_74081175     AKia    G    T        0      0        2 
  17 chr17_74081175     AOna    G    T        0      0        2 
  17 chr17_74081175     ASom    G    T        0      0        2 
  17 chr17_74081175     HCab    G    T        0      0        2 
  17 chr17_74081175     HPrz    G    T        0      0        2 
  17 chr17_74081175     ZBoe    G    T        0      0        2 
  17 chr17_74081175     ZGre    G    T        0      0        2 
  17 chr17_74081175     ZHar    G    T      0.5      1        2 
  17 chr17_74081175   Sample    G    T        0      0        2 
  17 chr17_74084762     AAsi    A    G        0      0        2 
  17 chr17_74084762     AKia    A    G        0      0        2 
  17 chr17_74084762     AOna    A    G        0      0        2 
  17 chr17_74084762     ASom    A    G        0      0        2 
  17 chr17_74084762     HCab    A    G        1      2        2 
  17 chr17_74084762     HPrz    A    G        1      2        2 
  17 chr17_74084762     ZBoe    A    G        0      0        2 
  17 chr17_74084762     ZGre    A    G        0      0        2 
  17 chr17_74084762     ZHar    A    G        0      0        2 
  17 chr17_74084762   Sample    A    G        0      0        2 
  17 chr17_74084902     AAsi    C    T        0      0        2 
  17 chr17_74084902     AKia    C    T        0      0        2 
  17 chr17_74084902     AOna    C    T        0      0        2 
  17 chr17_74084902     ASom    C    T        0      0        2 
  17 chr17_74084902     HCab    C    T        0      0        2 
  17 chr17_74084902     HPrz    C    T        0      0        2 
  17 chr17_74084902     ZBoe    C    T        0      0        2 
  17 chr17_74084902     ZGre    C    T      0.5      1        2 
  17 chr17_74084902     ZHar    C    T        0      0        2 
  17 chr17_74084902   Sample    C    T        0      0        2 
  17 chr17_74089197     AAsi    A    T        0      0        2 
  17 chr17_74089197     AKia    A    T        0      0        2 
  17 chr17_74089197     AOna    A    T        0      0        2 
  17 chr17_74089197     ASom    A    T        0      0        2 
  17 chr17_74089197     HCab    A    T        1      2        2 
  17 chr17_74089197     HPrz    A    T        1      2        2 
  17 chr17_74089197     ZBoe    A    T        0      0        2 
  17 chr17_74089197     ZGre    A    T        0      0        2 
  17 chr17_74089197     ZHar    A    T        0      0        2 
  17 chr17_74089197   Sample    A    T        0      0        2 
  17 chr17_74089247     AAsi    C    A        0      0        2 
  17 chr17_74089247     AKia    C    A        1      2        2 
  17 chr17_74089247     AOna    C    A        1      2        2 
  17 chr17_74089247     ASom    C    A        0      0        2 
  17 chr17_74089247     HCab    C    A        1      2        2 
  17 chr17_74089247     HPrz    C    A        1      2        2 
  17 chr17_74089247     ZBoe    C    A        0      0        2 
  17 chr17_74089247     ZGre    C    A        0      0        2 
  17 chr17_74089247     ZHar    C    A        0      0        2 
  17 chr17_74089247   Sample    C    A        0      0        2 
  17 chr17_74097291     AAsi    T    C        0      0        2 
  17 chr17_74097291     AKia    T    C        0      0        2 
  17 chr17_74097291     AOna    T    C        0      0        2 
  17 chr17_74097291     ASom    T    C        0      0        2 
  17 chr17_74097291     HCab    T    C        1      2        2 
  17 chr17_74097291     HPrz    T    C        1      2        2 
  17 chr17_74097291     ZBoe    T    C        0      0        2 
  17 chr17_74097291     ZGre    T    C        0      0        2 
  17 chr17_74097291     ZHar    T    C        0      0        2 
  17 chr17_74097291   Sample    T    C        0      0        2 
  17 chr17_74104857     AAsi    C    T        0      0        2 
  17 chr17_74104857     AKia    C    T        1      2        2 
  17 chr17_74104857     AOna    C    T        1      2        2 
  17 chr17_74104857     ASom    C    T        0      0        2 
  17 chr17_74104857     HCab    C    T        0      0        2 
  17 chr17_74104857     HPrz    C    T        0      0        2 
  17 chr17_74104857     ZBoe    C    T        0      0        2 
  17 chr17_74104857     ZGre    C    T        0      0        2 
  17 chr17_74104857     ZHar    C    T        0      0        2 
  17 chr17_74104857   Sample    C    T        0      0        2 
  17 chr17_74105701     AAsi    C    A        0      0        2 
  17 chr17_74105701     AKia    C    A        0      0        2 
  17 chr17_74105701     AOna    C    A        0      0        2 
  17 chr17_74105701     ASom    C    A        0      0        2 
  17 chr17_74105701     HCab    C    A        0      0        2 
  17 chr17_74105701     HPrz    C    A        0      0        2 
  17 chr17_74105701     ZBoe    C    A        0      0        2 
  17 chr17_74105701     ZGre    C    A      0.5      1        2 
  17 chr17_74105701     ZHar    C    A        0      0        2 
  17 chr17_74105701   Sample    C    A        0      0        2 
  17 chr17_74108505     AAsi    G    A        0      0        2 
  17 chr17_74108505     AKia    G    A        0      0        2 
  17 chr17_74108505     AOna    G    A      0.5      1        2 
  17 chr17_74108505     ASom    G    A        0      0        2 
  17 chr17_74108505     HCab    G    A        0      0        2 
  17 chr17_74108505     HPrz    G    A        0      0        2 
  17 chr17_74108505     ZBoe    G    A        0      0        2 
  17 chr17_74108505     ZGre    G    A        0      0        2 
  17 chr17_74108505     ZHar    G    A        0      0        2 
  17 chr17_74108505   Sample    G    A        0      0        2 
  17 chr17_74112990     AAsi    C    T        0      0        2 
  17 chr17_74112990     AKia    C    T        0      0        2 
  17 chr17_74112990     AOna    C    T      0.5      1        2 
  17 chr17_74112990     ASom    C    T        0      0        2 
  17 chr17_74112990     HCab    C    T        0      0        2 
  17 chr17_74112990     HPrz    C    T        0      0        2 
  17 chr17_74112990     ZBoe    C    T        0      0        2 
  17 chr17_74112990     ZGre    C    T        0      0        2 
  17 chr17_74112990     ZHar    C    T        0      0        2 
  17 chr17_74112990   Sample    C    T        0      0        2 
  17 chr17_74118413     AAsi    C    T        0      0        2 
  17 chr17_74118413     AKia    C    T        0      0        2 
  17 chr17_74118413     AOna    C    T        0      0        2 
  17 chr17_74118413     ASom    C    T        0      0        2 
  17 chr17_74118413     HCab    C    T        1      2        2 
  17 chr17_74118413     HPrz    C    T        1      2        2 
  17 chr17_74118413     ZBoe    C    T        0      0        2 
  17 chr17_74118413     ZGre    C    T        0      0        2 
  17 chr17_74118413     ZHar    C    T        0      0        2 
  17 chr17_74118413   Sample    C    T        0      0        2 
  17 chr17_74123967     AAsi    T    C        1      2        2 
  17 chr17_74123967     AKia    T    C        0      0        2 
  17 chr17_74123967     AOna    T    C        0      0        2 
  17 chr17_74123967     ASom    T    C        1      2        2 
  17 chr17_74123967     HCab    T    C        0      0        2 
  17 chr17_74123967     HPrz    T    C        0      0        2 
  17 chr17_74123967     ZBoe    T    C        0      0        2 
  17 chr17_74123967     ZGre    T    C        0      0        2 
  17 chr17_74123967     ZHar    T    C        0      0        2 
  17 chr17_74123967   Sample    T    C        1      2        2 
  17 chr17_74125716     AAsi    T    C        0      0        2 
  17 chr17_74125716     AKia    T    C        0      0        2 
  17 chr17_74125716     AOna    T    C        0      0        2 
  17 chr17_74125716     ASom    T    C        0      0        2 
  17 chr17_74125716     HCab    T    C        1      2        2 
  17 chr17_74125716     HPrz    T    C        1      2        2 
  17 chr17_74125716     ZBoe    T    C        0      0        2 
  17 chr17_74125716     ZGre    T    C        0      0        2 
  17 chr17_74125716     ZHar    T    C        0      0        2 
  17 chr17_74125716   Sample    T    C        1      2        2 
  17 chr17_74126530     AAsi    T    C        0      0        2 
  17 chr17_74126530     AKia    T    C        0      0        2 
  17 chr17_74126530     AOna    T    C        0      0        2 
  17 chr17_74126530     ASom    T    C        0      0        2 
  17 chr17_74126530     HCab    T    C        0      0        2 
  17 chr17_74126530     HPrz    T    C        0      0        2 
  17 chr17_74126530     ZBoe    T    C        0      0        2 
  17 chr17_74126530     ZGre    T    C        1      2        2 
  17 chr17_74126530     ZHar    T    C        1      2        2 
  17 chr17_74126530   Sample    T    C        0      0        2 
  17 chr17_74132700     AAsi    C    T        1      2        2 
  17 chr17_74132700     AKia    C    T        0      0        2 
  17 chr17_74132700     AOna    C    T        0      0        2 
  17 chr17_74132700     ASom    C    T        1      2        2 
  17 chr17_74132700     HCab    C    T        0      0        2 
  17 chr17_74132700     HPrz    C    T        0      0        2 
  17 chr17_74132700     ZBoe    C    T        0      0        2 
  17 chr17_74132700     ZGre    C    T        0      0        2 
  17 chr17_74132700     ZHar    C    T        0      0        2 
  17 chr17_74132700   Sample    C    T        1      2        2 
  17 chr17_74139406     AAsi    G    A        1      2        2 
  17 chr17_74139406     AKia    G    A        0      0        2 
  17 chr17_74139406     AOna    G    A        0      0        2 
  17 chr17_74139406     ASom    G    A        0      0        2 
  17 chr17_74139406     HCab    G    A        0      0        2 
  17 chr17_74139406     HPrz    G    A        0      0        2 
  17 chr17_74139406     ZBoe    G    A        0      0        2 
  17 chr17_74139406     ZGre    G    A        0      0        2 
  17 chr17_74139406     ZHar    G    A        0      0        2 
  17 chr17_74139406   Sample    G    A        0      0        2 
  17 chr17_74152543     AAsi    G    A        0      0        2 
  17 chr17_74152543     AKia    G    A        0      0        2 
  17 chr17_74152543     AOna    G    A        0      0        2 
  17 chr17_74152543     ASom    G    A        0      0        2 
  17 chr17_74152543     HCab    G    A        1      2        2 
  17 chr17_74152543     HPrz    G    A        1      2        2 
  17 chr17_74152543     ZBoe    G    A        0      0        2 
  17 chr17_74152543     ZGre    G    A        0      0        2 
  17 chr17_74152543     ZHar    G    A        0      0        2 
  17 chr17_74152543   Sample    G    A        0      0        2 
  17 chr17_74155279     AAsi    T    C        0      0        2 
  17 chr17_74155279     AKia    T    C        0      0        2 
  17 chr17_74155279     AOna    T    C        0      0        2 
  17 chr17_74155279     ASom    T    C        0      0        2 
  17 chr17_74155279     HCab    T    C      0.5      1        2 
  17 chr17_74155279     HPrz    T    C        0      0        2 
  17 chr17_74155279     ZBoe    T    C        0      0        2 
  17 chr17_74155279     ZGre    T    C        0      0        2 
  17 chr17_74155279     ZHar    T    C        0      0        2 
  17 chr17_74155279   Sample    T    C        1      2        2 
  17 chr17_74158759     AAsi    G    C        0      0        2 
  17 chr17_74158759     AKia    G    C        0      0        2 
  17 chr17_74158759     AOna    G    C        0      0        2 
  17 chr17_74158759     ASom    G    C        0      0        2 
  17 chr17_74158759     HCab    G    C      0.5      1        2 
  17 chr17_74158759     HPrz    G    C        1      2        2 
  17 chr17_74158759     ZBoe    G    C        0      0        2 
  17 chr17_74158759     ZGre    G    C        0      0        2 
  17 chr17_74158759     ZHar    G    C        0      0        2 
  17 chr17_74158759   Sample    G    C        0      0        2 
  17 chr17_74159361     AAsi    A    G        0      0        2 
  17 chr17_74159361     AKia    A    G        0      0        2 
  17 chr17_74159361     AOna    A    G        0      0        2 
  17 chr17_74159361     ASom    A    G        0      0        2 
  17 chr17_74159361     HCab    A    G      0.5      1        2 
  17 chr17_74159361     HPrz    A    G        1      2        2 
  17 chr17_74159361     ZBoe    A    G        0      0        2 
  17 chr17_74159361     ZGre    A    G        0      0        2 
  17 chr17_74159361     ZHar    A    G        0      0        2 
  17 chr17_74159361   Sample    A    G        0      0        2 
  17 chr17_74173569     AAsi    A    G        0      0        2 
  17 chr17_74173569     AKia    A    G        0      0        2 
  17 chr17_74173569     AOna    A    G        0      0        2 
  17 chr17_74173569     ASom    A    G        0      0        2 
  17 chr17_74173569     HCab    A    G        0      0        2 
  17 chr17_74173569     HPrz    A    G        0      0        2 
  17 chr17_74173569     ZBoe    A    G        0      0        2 
  17 chr17_74173569     ZGre    A    G        1      2        2 
  17 chr17_74173569     ZHar    A    G        0      0        2 
  17 chr17_74173569   Sample    A    G        0      0        2 
  17 chr17_74184612     AAsi    C    A        0      0        2 
  17 chr17_74184612     AKia    C    A        0      0        2 
  17 chr17_74184612     AOna    C    A        0      0        2 
  17 chr17_74184612     ASom    C    A        0      0        2 
  17 chr17_74184612     HCab    C    A        0      0        2 
  17 chr17_74184612     HPrz    C    A        0      0        2 
  17 chr17_74184612     ZBoe    C    A        0      0        2 
  17 chr17_74184612     ZGre    C    A        1      2        2 
  17 chr17_74184612     ZHar    C    A        0      0        2 
  17 chr17_74184612   Sample    C    A        0      0        2 
  17 chr17_74186258     AAsi    T    C        1      2        2 
  17 chr17_74186258     AKia    T    C        0      0        2 
  17 chr17_74186258     AOna    T    C        0      0        2 
  17 chr17_74186258     ASom    T    C        0      0        2 
  17 chr17_74186258     HCab    T    C        0      0        2 
  17 chr17_74186258     HPrz    T    C        0      0        2 
  17 chr17_74186258     ZBoe    T    C        0      0        2 
  17 chr17_74186258     ZGre    T    C        0      0        2 
  17 chr17_74186258     ZHar    T    C        0      0        2 
  17 chr17_74186258   Sample    T    C        1      2        2 
  17 chr17_74193074     AAsi    T    C        0      0        2 
  17 chr17_74193074     AKia    T    C        0      0        2 
  17 chr17_74193074     AOna    T    C        0      0        2 
  17 chr17_74193074     ASom    T    C        0      0        2 
  17 chr17_74193074     HCab    T    C        0      0        2 
  17 chr17_74193074     HPrz    T    C        0      0        2 
  17 chr17_74193074     ZBoe    T    C        0      0        2 
  17 chr17_74193074     ZGre    T    C        1      2        2 
  17 chr17_74193074     ZHar    T    C        0      0        2 
  17 chr17_74193074   Sample    T    C        0      0        2 
  17 chr17_74197460     AAsi    A    G        0      0        2 
  17 chr17_74197460     AKia    A    G        0      0        2 
  17 chr17_74197460     AOna    A    G        0      0        2 
  17 chr17_74197460     ASom    A    G        0      0        2 
  17 chr17_74197460     HCab    A    G        0      0        2 
  17 chr17_74197460     HPrz    A    G        0      0        2 
  17 chr17_74197460     ZBoe    A    G        0      0        2 
  17 chr17_74197460     ZGre    A    G        1      2        2 
  17 chr17_74197460     ZHar    A    G        0      0        2 
  17 chr17_74197460   Sample    A    G        0      0        2 
  17 chr17_74204411     AAsi    C    T        0      0        2 
  17 chr17_74204411     AKia    C    T        0      0        2 
  17 chr17_74204411     AOna    C    T        0      0        2 
  17 chr17_74204411     ASom    C    T        0      0        2 
  17 chr17_74204411     HCab    C    T        0      0        2 
  17 chr17_74204411     HPrz    C    T        0      0        2 
  17 chr17_74204411     ZBoe    C    T        0      0        2 
  17 chr17_74204411     ZGre    C    T        1      2        2 
  17 chr17_74204411     ZHar    C    T        1      2        2 
  17 chr17_74204411   Sample    C    T        0      0        2 
  17 chr17_74206141     AAsi    A    G        0      0        2 
  17 chr17_74206141     AKia    A    G        0      0        2 
  17 chr17_74206141     AOna    A    G      0.5      1        2 
  17 chr17_74206141     ASom    A    G        0      0        2 
  17 chr17_74206141     HCab    A    G        0      0        2 
  17 chr17_74206141     HPrz    A    G        0      0        2 
  17 chr17_74206141     ZBoe    A    G        0      0        2 
  17 chr17_74206141     ZGre    A    G        0      0        2 
  17 chr17_74206141     ZHar    A    G        0      0        2 
  17 chr17_74206141   Sample    A    G        0      0        2 
  17 chr17_74220408     AAsi    A    G        0      0        2 
  17 chr17_74220408     AKia    A    G        0      0        2 
  17 chr17_74220408     AOna    A    G        0      0        2 
  17 chr17_74220408     ASom    A    G        1      2        2 
  17 chr17_74220408     HCab    A    G        0      0        2 
  17 chr17_74220408     HPrz    A    G        0      0        2 
  17 chr17_74220408     ZBoe    A    G        0      0        2 
  17 chr17_74220408     ZGre    A    G        0      0        2 
  17 chr17_74220408     ZHar    A    G        0      0        2 
  17 chr17_74220408   Sample    A    G        0      0        2 
  17 chr17_74222804     AAsi    G    A        0      0        2 
  17 chr17_74222804     AKia    G    A        0      0        2 
  17 chr17_74222804     AOna    G    A      0.5      1        2 
  17 chr17_74222804     ASom    G    A        0      0        2 
  17 chr17_74222804     HCab    G    A        0      0        2 
  17 chr17_74222804     HPrz    G    A        0      0        2 
  17 chr17_74222804     ZBoe    G    A        0      0        2 
  17 chr17_74222804     ZGre    G    A        0      0        2 
  17 chr17_74222804     ZHar    G    A        0      0        2 
  17 chr17_74222804   Sample    G    A        0      0        2 
  17 chr17_74224426     AAsi    A    G        1      2        2 
  17 chr17_74224426     AKia    A    G        1      2        2 
  17 chr17_74224426     AOna    A    G        1      2        2 
  17 chr17_74224426     ASom    A    G        1      2        2 
  17 chr17_74224426     HCab    A    G        0      0        2 
  17 chr17_74224426     HPrz    A    G        0      0        2 
  17 chr17_74224426     ZBoe    A    G        0      0        2 
  17 chr17_74224426     ZGre    A    G        0      0        2 
  17 chr17_74224426     ZHar    A    G        0      0        2 
  17 chr17_74224426   Sample    A    G        1      2        2 
  17 chr17_74224451     AAsi    A    G        0      0        2 
  17 chr17_74224451     AKia    A    G        1      2        2 
  17 chr17_74224451     AOna    A    G      0.5      1        2 
  17 chr17_74224451     ASom    A    G        0      0        2 
  17 chr17_74224451     HCab    A    G        0      0        2 
  17 chr17_74224451     HPrz    A    G        0      0        2 
  17 chr17_74224451     ZBoe    A    G        0      0        2 
  17 chr17_74224451     ZGre    A    G        0      0        2 
  17 chr17_74224451     ZHar    A    G        0      0        2 
  17 chr17_74224451   Sample    A    G        0      0        2 
  17 chr17_74234096     AAsi    C    T        0      0        2 
  17 chr17_74234096     AKia    C    T        0      0        2 
  17 chr17_74234096     AOna    C    T        0      0        2 
  17 chr17_74234096     ASom    C    T        0      0        2 
  17 chr17_74234096     HCab    C    T        0      0        2 
  17 chr17_74234096     HPrz    C    T        0      0        2 
  17 chr17_74234096     ZBoe    C    T        1      2        2 
  17 chr17_74234096     ZGre    C    T        0      0        2 
  17 chr17_74234096     ZHar    C    T        0      0        2 
  17 chr17_74234096   Sample    C    T        0      0        2 
  17 chr17_74235604     AAsi    C    G        0      0        2 
  17 chr17_74235604     AKia    C    G        1      2        2 
  17 chr17_74235604     AOna    C    G        1      2        2 
  17 chr17_74235604     ASom    C    G        0      0        2 
  17 chr17_74235604     HCab    C    G        0      0        2 
  17 chr17_74235604     HPrz    C    G        0      0        2 
  17 chr17_74235604     ZBoe    C    G        0      0        2 
  17 chr17_74235604     ZGre    C    G        0      0        2 
  17 chr17_74235604     ZHar    C    G        0      0        2 
  17 chr17_74235604   Sample    C    G        0      0        2 
  17 chr17_74239477     AAsi    A    G        1      2        2 
  17 chr17_74239477     AKia    A    G        0      0        2 
  17 chr17_74239477     AOna    A    G        0      0        2 
  17 chr17_74239477     ASom    A    G        1      2        2 
  17 chr17_74239477     HCab    A    G        0      0        2 
  17 chr17_74239477     HPrz    A    G        0      0        2 
  17 chr17_74239477     ZBoe    A    G        0      0        2 
  17 chr17_74239477     ZGre    A    G        0      0        2 
  17 chr17_74239477     ZHar    A    G        0      0        2 
  17 chr17_74239477   Sample    A    G        1      2        2 
  17 chr17_74243572     AAsi    T    C        0      0        2 
  17 chr17_74243572     AKia    T    C      0.5      1        2 
  17 chr17_74243572     AOna    T    C        0      0        2 
  17 chr17_74243572     ASom    T    C        0      0        2 
  17 chr17_74243572     HCab    T    C        0      0        2 
  17 chr17_74243572     HPrz    T    C        0      0        2 
  17 chr17_74243572     ZBoe    T    C        0      0        2 
  17 chr17_74243572     ZGre    T    C        0      0        2 
  17 chr17_74243572     ZHar    T    C        0      0        2 
  17 chr17_74243572   Sample    T    C        0      0        2 
  17 chr17_74245953     AAsi    G    C        0      0        2 
  17 chr17_74245953     AKia    G    C        0      0        2 
  17 chr17_74245953     AOna    G    C        0      0        2 
  17 chr17_74245953     ASom    G    C        0      0        2 
  17 chr17_74245953     HCab    G    C        1      2        2 
  17 chr17_74245953     HPrz    G    C        1      2        2 
  17 chr17_74245953     ZBoe    G    C        0      0        2 
  17 chr17_74245953     ZGre    G    C        0      0        2 
  17 chr17_74245953     ZHar    G    C        0      0        2 
  17 chr17_74245953   Sample    G    C        0      0        2 
  17 chr17_74257074     AAsi    G    A        0      0        2 
  17 chr17_74257074     AKia    G    A        0      0        2 
  17 chr17_74257074     AOna    G    A        0      0        2 
  17 chr17_74257074     ASom    G    A        0      0        2 
  17 chr17_74257074     HCab    G    A      0.5      1        2 
  17 chr17_74257074     HPrz    G    A        0      0        2 
  17 chr17_74257074     ZBoe    G    A        0      0        2 
  17 chr17_74257074     ZGre    G    A        0      0        2 
  17 chr17_74257074     ZHar    G    A        0      0        2 
  17 chr17_74257074   Sample    G    A        0      0        2 
  17 chr17_74260840     AAsi    G    A        0      0        2 
  17 chr17_74260840     AKia    G    A        0      0        2 
  17 chr17_74260840     AOna    G    A        0      0        2 
  17 chr17_74260840     ASom    G    A        0      0        2 
  17 chr17_74260840     HCab    G    A        1      2        2 
  17 chr17_74260840     HPrz    G    A        1      2        2 
  17 chr17_74260840     ZBoe    G    A        0      0        2 
  17 chr17_74260840     ZGre    G    A        0      0        2 
  17 chr17_74260840     ZHar    G    A        0      0        2 
  17 chr17_74260840   Sample    G    A        0      0        2 
  17 chr17_74264999     AAsi    A    G        0      0        2 
  17 chr17_74264999     AKia    A    G        0      0        2 
  17 chr17_74264999     AOna    A    G        0      0        2 
  17 chr17_74264999     ASom    A    G        1      2        2 
  17 chr17_74264999     HCab    A    G        0      0        2 
  17 chr17_74264999     HPrz    A    G        0      0        2 
  17 chr17_74264999     ZBoe    A    G        0      0        2 
  17 chr17_74264999     ZGre    A    G        0      0        2 
  17 chr17_74264999     ZHar    A    G        0      0        2 
  17 chr17_74264999   Sample    A    G        0      0        2 
  17 chr17_74266841     AAsi    T    C        0      0        2 
  17 chr17_74266841     AKia    T    C        0      0        2 
  17 chr17_74266841     AOna    T    C      0.5      1        2 
  17 chr17_74266841     ASom    T    C        0      0        2 
  17 chr17_74266841     HCab    T    C        1      2        2 
  17 chr17_74266841     HPrz    T    C        1      2        2 
  17 chr17_74266841     ZBoe    T    C        0      0        2 
  17 chr17_74266841     ZGre    T    C        0      0        2 
  17 chr17_74266841     ZHar    T    C        0      0        2 
  17 chr17_74266841   Sample    T    C        0      0        2 
  17 chr17_74271504     AAsi    G    A        0      0        2 
  17 chr17_74271504     AKia    G    A        0      0        2 
  17 chr17_74271504     AOna    G    A        0      0        2 
  17 chr17_74271504     ASom    G    A        0      0        2 
  17 chr17_74271504     HCab    G    A        0      0        2 
  17 chr17_74271504     HPrz    G    A        0      0        2 
  17 chr17_74271504     ZBoe    G    A      0.5      1        2 
  17 chr17_74271504     ZGre    G    A        0      0        2 
  17 chr17_74271504     ZHar    G    A        0      0        2 
  17 chr17_74271504   Sample    G    A        0      0        2 
  17 chr17_74276472     AAsi    G    T        1      2        2 
  17 chr17_74276472     AKia    G    T        0      0        2 
  17 chr17_74276472     AOna    G    T        0      0        2 
  17 chr17_74276472     ASom    G    T        1      2        2 
  17 chr17_74276472     HCab    G    T        1      2        2 
  17 chr17_74276472     HPrz    G    T        1      2        2 
  17 chr17_74276472     ZBoe    G    T        0      0        2 
  17 chr17_74276472     ZGre    G    T        0      0        2 
  17 chr17_74276472     ZHar    G    T        0      0        2 
  17 chr17_74276472   Sample    G    T        1      2        2 
  17 chr17_74280342     AAsi    C    T        0      0        2 
  17 chr17_74280342     AKia    C    T        0      0        2 
  17 chr17_74280342     AOna    C    T        0      0        2 
  17 chr17_74280342     ASom    C    T        0      0        2 
  17 chr17_74280342     HCab    C    T        1      2        2 
  17 chr17_74280342     HPrz    C    T        1      2        2 
  17 chr17_74280342     ZBoe    C    T        0      0        2 
  17 chr17_74280342     ZGre    C    T        0      0        2 
  17 chr17_74280342     ZHar    C    T        0      0        2 
  17 chr17_74280342   Sample    C    T        0      0        2 
  17 chr17_74283025     AAsi    C    T        0      0        2 
  17 chr17_74283025     AKia    C    T        0      0        2 
  17 chr17_74283025     AOna    C    T        0      0        2 
  17 chr17_74283025     ASom    C    T        0      0        2 
  17 chr17_74283025     HCab    C    T        1      2        2 
  17 chr17_74283025     HPrz    C    T        1      2        2 
  17 chr17_74283025     ZBoe    C    T        0      0        2 
  17 chr17_74283025     ZGre    C    T        0      0        2 
  17 chr17_74283025     ZHar    C    T        0      0        2 
  17 chr17_74283025   Sample    C    T        0      0        2 
  17 chr17_74284411     AAsi    A    G        0      0        2 
  17 chr17_74284411     AKia    A    G        0      0        2 
  17 chr17_74284411     AOna    A    G        0      0        2 
  17 chr17_74284411     ASom    A    G        0      0        2 
  17 chr17_74284411     HCab    A    G        1      2        2 
  17 chr17_74284411     HPrz    A    G        1      2        2 
  17 chr17_74284411     ZBoe    A    G        0      0        2 
  17 chr17_74284411     ZGre    A    G        0      0        2 
  17 chr17_74284411     ZHar    A    G        0      0        2 
  17 chr17_74284411   Sample    A    G        0      0        2 
  17 chr17_74305633     AAsi    G    A        0      0        2 
  17 chr17_74305633     AKia    G    A        0      0        2 
  17 chr17_74305633     AOna    G    A        0      0        2 
  17 chr17_74305633     ASom    G    A        0      0        2 
  17 chr17_74305633     HCab    G    A        1      2        2 
  17 chr17_74305633     HPrz    G    A        1      2        2 
  17 chr17_74305633     ZBoe    G    A        0      0        2 
  17 chr17_74305633     ZGre    G    A        0      0        2 
  17 chr17_74305633     ZHar    G    A        0      0        2 
  17 chr17_74305633   Sample    G    A        0      0        2 
  17 chr17_74310279     AAsi    C    T        0      0        2 
  17 chr17_74310279     AKia    C    T        0      0        2 
  17 chr17_74310279     AOna    C    T        0      0        2 
  17 chr17_74310279     ASom    C    T        0      0        2 
  17 chr17_74310279     HCab    C    T        0      0        2 
  17 chr17_74310279     HPrz    C    T        0      0        2 
  17 chr17_74310279     ZBoe    C    T      0.5      1        2 
  17 chr17_74310279     ZGre    C    T        0      0        2 
  17 chr17_74310279     ZHar    C    T        0      0        2 
  17 chr17_74310279   Sample    C    T        0      0        2 
  17 chr17_74312773     AAsi    T    C        1      2        2 
  17 chr17_74312773     AKia    T    C        0      0        2 
  17 chr17_74312773     AOna    T    C        0      0        2 
  17 chr17_74312773     ASom    T    C        1      2        2 
  17 chr17_74312773     HCab    T    C        0      0        2 
  17 chr17_74312773     HPrz    T    C        0      0        2 
  17 chr17_74312773     ZBoe    T    C        0      0        2 
  17 chr17_74312773     ZGre    T    C        0      0        2 
  17 chr17_74312773     ZHar    T    C        0      0        2 
  17 chr17_74312773   Sample    T    C        1      2        2 
  17 chr17_74317748     AAsi    G    A        0      0        2 
  17 chr17_74317748     AKia    G    A        0      0        2 
  17 chr17_74317748     AOna    G    A        0      0        2 
  17 chr17_74317748     ASom    G    A        0      0        2 
  17 chr17_74317748     HCab    G    A        1      2        2 
  17 chr17_74317748     HPrz    G    A        1      2        2 
  17 chr17_74317748     ZBoe    G    A        0      0        2 
  17 chr17_74317748     ZGre    G    A        0      0        2 
  17 chr17_74317748     ZHar    G    A        0      0        2 
  17 chr17_74317748   Sample    G    A        0      0        2 
  17 chr17_74320131     AAsi    A    C        0      0        2 
  17 chr17_74320131     AKia    A    C        1      2        2 
  17 chr17_74320131     AOna    A    C        1      2        2 
  17 chr17_74320131     ASom    A    C        0      0        2 
  17 chr17_74320131     HCab    A    C        0      0        2 
  17 chr17_74320131     HPrz    A    C        0      0        2 
  17 chr17_74320131     ZBoe    A    C        0      0        2 
  17 chr17_74320131     ZGre    A    C        0      0        2 
  17 chr17_74320131     ZHar    A    C        0      0        2 
  17 chr17_74320131   Sample    A    C        0      0        2 
  17 chr17_74324896     AAsi    A    T        0      0        2 
  17 chr17_74324896     AKia    A    T        0      0        2 
  17 chr17_74324896     AOna    A    T        0      0        2 
  17 chr17_74324896     ASom    A    T        0      0        2 
  17 chr17_74324896     HCab    A    T      0.5      1        2 
  17 chr17_74324896     HPrz    A    T      0.5      1        2 
  17 chr17_74324896     ZBoe    A    T        0      0        2 
  17 chr17_74324896     ZGre    A    T        0      0        2 
  17 chr17_74324896     ZHar    A    T        0      0        2 
  17 chr17_74324896   Sample    A    T        0      0        2 
  17 chr17_74330750     AAsi    A    G        0      0        2 
  17 chr17_74330750     AKia    A    G        0      0        2 
  17 chr17_74330750     AOna    A    G        0      0        2 
  17 chr17_74330750     ASom    A    G        0      0        2 
  17 chr17_74330750     HCab    A    G        0      0        2 
  17 chr17_74330750     HPrz    A    G        0      0        2 
  17 chr17_74330750     ZBoe    A    G        0      0        2 
  17 chr17_74330750     ZGre    A    G      0.5      1        2 
  17 chr17_74330750     ZHar    A    G        0      0        2 
  17 chr17_74330750   Sample    A    G        0      0        2 
  17 chr17_74333647     AAsi    A    G        1      2        2 
  17 chr17_74333647     AKia    A    G        0      0        2 
  17 chr17_74333647     AOna    A    G        0      0        2 
  17 chr17_74333647     ASom    A    G        1      2        2 
  17 chr17_74333647     HCab    A    G        0      0        2 
  17 chr17_74333647     HPrz    A    G        0      0        2 
  17 chr17_74333647     ZBoe    A    G        0      0        2 
  17 chr17_74333647     ZGre    A    G        0      0        2 
  17 chr17_74333647     ZHar    A    G        0      0        2 
  17 chr17_74333647   Sample    A    G        1      2        2 
  17 chr17_74338071     AAsi    C    T        0      0        2 
  17 chr17_74338071     AKia    C    T        0      0        2 
  17 chr17_74338071     AOna    C    T        0      0        2 
  17 chr17_74338071     ASom    C    T        0      0        2 
  17 chr17_74338071     HCab    C    T        1      2        2 
  17 chr17_74338071     HPrz    C    T        1      2        2 
  17 chr17_74338071     ZBoe    C    T        0      0        2 
  17 chr17_74338071     ZGre    C    T        0      0        2 
  17 chr17_74338071     ZHar    C    T        0      0        2 
  17 chr17_74338071   Sample    C    T        0      0        2 
  17 chr17_74341171     AAsi    A    G        0      0        2 
  17 chr17_74341171     AKia    A    G      0.5      1        2 
  17 chr17_74341171     AOna    A    G        0      0        2 
  17 chr17_74341171     ASom    A    G        0      0        2 
  17 chr17_74341171     HCab    A    G        0      0        2 
  17 chr17_74341171     HPrz    A    G        0      0        2 
  17 chr17_74341171     ZBoe    A    G        0      0        2 
  17 chr17_74341171     ZGre    A    G        0      0        2 
  17 chr17_74341171     ZHar    A    G        0      0        2 
  17 chr17_74341171   Sample    A    G        0      0        2 
  17 chr17_74342759     AAsi    G    A        0      0        2 
  17 chr17_74342759     AKia    G    A        0      0        2 
  17 chr17_74342759     AOna    G    A        0      0        2 
  17 chr17_74342759     ASom    G    A        0      0        2 
  17 chr17_74342759     HCab    G    A      0.5      1        2 
  17 chr17_74342759     HPrz    G    A      0.5      1        2 
  17 chr17_74342759     ZBoe    G    A        0      0        2 
  17 chr17_74342759     ZGre    G    A        0      0        2 
  17 chr17_74342759     ZHar    G    A        0      0        2 
  17 chr17_74342759   Sample    G    A        0      0        2 
  17 chr17_74342973     AAsi    T    G        0      0        2 
  17 chr17_74342973     AKia    T    G        0      0        2 
  17 chr17_74342973     AOna    T    G        0      0        2 
  17 chr17_74342973     ASom    T    G        0      0        2 
  17 chr17_74342973     HCab    T    G        1      2        2 
  17 chr17_74342973     HPrz    T    G        1      2        2 
  17 chr17_74342973     ZBoe    T    G        1      2        2 
  17 chr17_74342973     ZGre    T    G        0      0        2 
  17 chr17_74342973     ZHar    T    G        1      2        2 
  17 chr17_74342973   Sample    T    G        0      0        2 
  17 chr17_74344549     AAsi    C    G        0      0        2 
  17 chr17_74344549     AKia    C    G        0      0        2 
  17 chr17_74344549     AOna    C    G        0      0        2 
  17 chr17_74344549     ASom    C    G        0      0        2 
  17 chr17_74344549     HCab    C    G        1      2        2 
  17 chr17_74344549     HPrz    C    G        1      2        2 
  17 chr17_74344549     ZBoe    C    G        0      0        2 
  17 chr17_74344549     ZGre    C    G        0      0        2 
  17 chr17_74344549     ZHar    C    G        0      0        2 
  17 chr17_74344549   Sample    C    G        0      0        2 
  17 chr17_74345115     AAsi    C    T        0      0        2 
  17 chr17_74345115     AKia    C    T        0      0        2 
  17 chr17_74345115     AOna    C    T        0      0        2 
  17 chr17_74345115     ASom    C    T        0      0        2 
  17 chr17_74345115     HCab    C    T        0      0        2 
  17 chr17_74345115     HPrz    C    T        0      0        2 
  17 chr17_74345115     ZBoe    C    T      0.5      1        2 
  17 chr17_74345115     ZGre    C    T        0      0        2 
  17 chr17_74345115     ZHar    C    T        0      0        2 
  17 chr17_74345115   Sample    C    T        0      0        2 
  17 chr17_74346961     AAsi    G    T        0      0        2 
  17 chr17_74346961     AKia    G    T        0      0        2 
  17 chr17_74346961     AOna    G    T        0      0        2 
  17 chr17_74346961     ASom    G    T        0      0        2 
  17 chr17_74346961     HCab    G    T        1      2        2 
  17 chr17_74346961     HPrz    G    T        1      2        2 
  17 chr17_74346961     ZBoe    G    T        0      0        2 
  17 chr17_74346961     ZGre    G    T        0      0        2 
  17 chr17_74346961     ZHar    G    T        0      0        2 
  17 chr17_74346961   Sample    G    T        0      0        2 
  17 chr17_74349713     AAsi    A    G        0      0        2 
  17 chr17_74349713     AKia    A    G        0      0        2 
  17 chr17_74349713     AOna    A    G        0      0        2 
  17 chr17_74349713     ASom    A    G        0      0        2 
  17 chr17_74349713     HCab    A    G      0.5      1        2 
  17 chr17_74349713     HPrz    A    G      0.5      1        2 
  17 chr17_74349713     ZBoe    A    G        0      0        2 
  17 chr17_74349713     ZGre    A    G        0      0        2 
  17 chr17_74349713     ZHar    A    G        0      0        2 
  17 chr17_74349713   Sample    A    G        0      0        2 
  17 chr17_74352007     AAsi    A    C        0      0        2 
  17 chr17_74352007     AKia    A    C        0      0        2 
  17 chr17_74352007     AOna    A    C        0      0        2 
  17 chr17_74352007     ASom    A    C        0      0        2 
  17 chr17_74352007     HCab    A    C        0      0        2 
  17 chr17_74352007     HPrz    A    C        0      0        2 
  17 chr17_74352007     ZBoe    A    C        0      0        2 
  17 chr17_74352007     ZGre    A    C        1      2        2 
  17 chr17_74352007     ZHar    A    C        0      0        2 
  17 chr17_74352007   Sample    A    C        0      0        2 
  17 chr17_74352160     AAsi    C    T        0      0        2 
  17 chr17_74352160     AKia    C    T        0      0        2 
  17 chr17_74352160     AOna    C    T        0      0        2 
  17 chr17_74352160     ASom    C    T        0      0        2 
  17 chr17_74352160     HCab    C    T      0.5      1        2 
  17 chr17_74352160     HPrz    C    T      0.5      1        2 
  17 chr17_74352160     ZBoe    C    T        0      0        2 
  17 chr17_74352160     ZGre    C    T        0      0        2 
  17 chr17_74352160     ZHar    C    T        0      0        2 
  17 chr17_74352160   Sample    C    T        0      0        2 
  17 chr17_74353683     AAsi    G    A        0      0        2 
  17 chr17_74353683     AKia    G    A      0.5      1        2 
  17 chr17_74353683     AOna    G    A        1      2        2 
  17 chr17_74353683     ASom    G    A        0      0        2 
  17 chr17_74353683     HCab    G    A        0      0        2 
  17 chr17_74353683     HPrz    G    A        0      0        2 
  17 chr17_74353683     ZBoe    G    A        0      0        2 
  17 chr17_74353683     ZGre    G    A        0      0        2 
  17 chr17_74353683     ZHar    G    A        0      0        2 
  17 chr17_74353683   Sample    G    A        0      0        2 
  17 chr17_74354057     AAsi    G    A        0      0        2 
  17 chr17_74354057     AKia    G    A        0      0        2 
  17 chr17_74354057     AOna    G    A        0      0        2 
  17 chr17_74354057     ASom    G    A        0      0        2 
  17 chr17_74354057     HCab    G    A        0      0        2 
  17 chr17_74354057     HPrz    G    A      0.5      1        2 
  17 chr17_74354057     ZBoe    G    A        0      0        2 
  17 chr17_74354057     ZGre    G    A        0      0        2 
  17 chr17_74354057     ZHar    G    A        0      0        2 
  17 chr17_74354057   Sample    G    A        0      0        2 
  17 chr17_74354390     AAsi    C    T      0.5      1        2 
  17 chr17_74354390     AKia    C    T        0      0        2 
  17 chr17_74354390     AOna    C    T        0      0        2 
  17 chr17_74354390     ASom    C    T        0      0        2 
  17 chr17_74354390     HCab    C    T        0      0        2 
  17 chr17_74354390     HPrz    C    T        0      0        2 
  17 chr17_74354390     ZBoe    C    T        0      0        2 
  17 chr17_74354390     ZGre    C    T        0      0        2 
  17 chr17_74354390     ZHar    C    T        0      0        2 
  17 chr17_74354390   Sample    C    T        0      0        2 
  17 chr17_74358661     AAsi    G    A        0      0        2 
  17 chr17_74358661     AKia    G    A        0      0        2 
  17 chr17_74358661     AOna    G    A        0      0        2 
  17 chr17_74358661     ASom    G    A        0      0        2 
  17 chr17_74358661     HCab    G    A        1      2        2 
  17 chr17_74358661     HPrz    G    A      0.5      1        2 
  17 chr17_74358661     ZBoe    G    A        0      0        2 
  17 chr17_74358661     ZGre    G    A        0      0        2 
  17 chr17_74358661     ZHar    G    A        0      0        2 
  17 chr17_74358661   Sample    G    A        0      0        2 
  17 chr17_74366286     AAsi    A    G        0      0        2 
  17 chr17_74366286     AKia    A    G      0.5      1        2 
  17 chr17_74366286     AOna    A    G      0.5      1        2 
  17 chr17_74366286     ASom    A    G        0      0        2 
  17 chr17_74366286     HCab    A    G        0      0        2 
  17 chr17_74366286     HPrz    A    G        0      0        2 
  17 chr17_74366286     ZBoe    A    G        0      0        2 
  17 chr17_74366286     ZGre    A    G        0      0        2 
  17 chr17_74366286     ZHar    A    G        0      0        2 
  17 chr17_74366286   Sample    A    G        0      0        2 
  17 chr17_74370325     AAsi    A    G        0      0        2 
  17 chr17_74370325     AKia    A    G        0      0        2 
  17 chr17_74370325     AOna    A    G        0      0        2 
  17 chr17_74370325     ASom    A    G        0      0        2 
  17 chr17_74370325     HCab    A    G        1      2        2 
  17 chr17_74370325     HPrz    A    G        1      2        2 
  17 chr17_74370325     ZBoe    A    G        0      0        2 
  17 chr17_74370325     ZGre    A    G        0      0        2 
  17 chr17_74370325     ZHar    A    G        0      0        2 
  17 chr17_74370325   Sample    A    G        0      0        2 
  17 chr17_74374016     AAsi    C    A        0      0        2 
  17 chr17_74374016     AKia    C    A        0      0        2 
  17 chr17_74374016     AOna    C    A        0      0        2 
  17 chr17_74374016     ASom    C    A        0      0        2 
  17 chr17_74374016     HCab    C    A      0.5      1        2 
  17 chr17_74374016     HPrz    C    A        0      0        2 
  17 chr17_74374016     ZBoe    C    A        0      0        2 
  17 chr17_74374016     ZGre    C    A        0      0        2 
  17 chr17_74374016     ZHar    C    A        0      0        2 
  17 chr17_74374016   Sample    C    A        0      0        2 
  17 chr17_74376441     AAsi    G    T        0      0        2 
  17 chr17_74376441     AKia    G    T        0      0        2 
  17 chr17_74376441     AOna    G    T        0      0        2 
  17 chr17_74376441     ASom    G    T        0      0        2 
  17 chr17_74376441     HCab    G    T        0      0        2 
  17 chr17_74376441     HPrz    G    T        0      0        2 
  17 chr17_74376441     ZBoe    G    T      0.5      1        2 
  17 chr17_74376441     ZGre    G    T        0      0        2 
  17 chr17_74376441     ZHar    G    T        0      0        2 
  17 chr17_74376441   Sample    G    T        0      0        2 
  17 chr17_74379122     AAsi    G    C        0      0        2 
  17 chr17_74379122     AKia    G    C        0      0        2 
  17 chr17_74379122     AOna    G    C        0      0        2 
  17 chr17_74379122     ASom    G    C        0      0        2 
  17 chr17_74379122     HCab    G    C        1      2        2 
  17 chr17_74379122     HPrz    G    C        1      2        2 
  17 chr17_74379122     ZBoe    G    C        0      0        2 
  17 chr17_74379122     ZGre    G    C        0      0        2 
  17 chr17_74379122     ZHar    G    C        0      0        2 
  17 chr17_74379122   Sample    G    C        0      0        2 
  17 chr17_74383063     AAsi    T    G        0      0        2 
  17 chr17_74383063     AKia    T    G        0      0        2 
  17 chr17_74383063     AOna    T    G      0.5      1        2 
  17 chr17_74383063     ASom    T    G        0      0        2 
  17 chr17_74383063     HCab    T    G        0      0        2 
  17 chr17_74383063     HPrz    T    G        0      0        2 
  17 chr17_74383063     ZBoe    T    G        0      0        2 
  17 chr17_74383063     ZGre    T    G        0      0        2 
  17 chr17_74383063     ZHar    T    G        0      0        2 
  17 chr17_74383063   Sample    T    G        0      0        2 
  17 chr17_74402349     AAsi    C    G        0      0        2 
  17 chr17_74402349     AKia    C    G        0      0        2 
  17 chr17_74402349     AOna    C    G        0      0        2 
  17 chr17_74402349     ASom    C    G        0      0        2 
  17 chr17_74402349     HCab    C    G        0      0        2 
  17 chr17_74402349     HPrz    C    G      0.5      1        2 
  17 chr17_74402349     ZBoe    C    G        0      0        2 
  17 chr17_74402349     ZGre    C    G        0      0        2 
  17 chr17_74402349     ZHar    C    G        0      0        2 
  17 chr17_74402349   Sample    C    G        0      0        2 
  17 chr17_74414060     AAsi    C    T        0      0        2 
  17 chr17_74414060     AKia    C    T        0      0        2 
  17 chr17_74414060     AOna    C    T      0.5      1        2 
  17 chr17_74414060     ASom    C    T        0      0        2 
  17 chr17_74414060     HCab    C    T        0      0        2 
  17 chr17_74414060     HPrz    C    T        0      0        2 
  17 chr17_74414060     ZBoe    C    T        0      0        2 
  17 chr17_74414060     ZGre    C    T        0      0        2 
  17 chr17_74414060     ZHar    C    T        0      0        2 
  17 chr17_74414060   Sample    C    T        0      0        2 
  17 chr17_74428298     AAsi    T    C        0      0        2 
  17 chr17_74428298     AKia    T    C        0      0        2 
  17 chr17_74428298     AOna    T    C        0      0        2 
  17 chr17_74428298     ASom    T    C        0      0        2 
  17 chr17_74428298     HCab    T    C        0      0        2 
  17 chr17_74428298     HPrz    T    C        0      0        2 
  17 chr17_74428298     ZBoe    T    C        0      0        2 
  17 chr17_74428298     ZGre    T    C      0.5      1        2 
  17 chr17_74428298     ZHar    T    C        0      0        2 
  17 chr17_74428298   Sample    T    C        0      0        2 
  17 chr17_74429739     AAsi    G    C        0      0        2 
  17 chr17_74429739     AKia    G    C        0      0        2 
  17 chr17_74429739     AOna    G    C        1      2        2 
  17 chr17_74429739     ASom    G    C        0      0        2 
  17 chr17_74429739     HCab    G    C        0      0        2 
  17 chr17_74429739     HPrz    G    C        0      0        2 
  17 chr17_74429739     ZBoe    G    C        0      0        2 
  17 chr17_74429739     ZGre    G    C        0      0        2 
  17 chr17_74429739     ZHar    G    C        0      0        2 
  17 chr17_74429739   Sample    G    C        0      0        2 
  17 chr17_74442871     AAsi    T    C        0      0        2 
  17 chr17_74442871     AKia    T    C        0      0        2 
  17 chr17_74442871     AOna    T    C        0      0        2 
  17 chr17_74442871     ASom    T    C        0      0        2 
  17 chr17_74442871     HCab    T    C        0      0        2 
  17 chr17_74442871     HPrz    T    C        0      0        2 
  17 chr17_74442871     ZBoe    T    C        0      0        2 
  17 chr17_74442871     ZGre    T    C      0.5      1        2 
  17 chr17_74442871     ZHar    T    C        0      0        2 
  17 chr17_74442871   Sample    T    C        0      0        2 
  17 chr17_74442891     AAsi    G    C        0      0        2 
  17 chr17_74442891     AKia    G    C        0      0        2 
  17 chr17_74442891     AOna    G    C        0      0        2 
  17 chr17_74442891     ASom    G    C        0      0        2 
  17 chr17_74442891     HCab    G    C        0      0        2 
  17 chr17_74442891     HPrz    G    C        0      0        2 
  17 chr17_74442891     ZBoe    G    C        0      0        2 
  17 chr17_74442891     ZGre    G    C        0      0        2 
  17 chr17_74442891     ZHar    G    C        1      2        2 
  17 chr17_74442891   Sample    G    C        0      0        2 
  17 chr17_74446836     AAsi    C    T        0      0        2 
  17 chr17_74446836     AKia    C    T        0      0        2 
  17 chr17_74446836     AOna    C    T        0      0        2 
  17 chr17_74446836     ASom    C    T        0      0        2 
  17 chr17_74446836     HCab    C    T        1      2        2 
  17 chr17_74446836     HPrz    C    T        1      2        2 
  17 chr17_74446836     ZBoe    C    T        0      0        2 
  17 chr17_74446836     ZGre    C    T        0      0        2 
  17 chr17_74446836     ZHar    C    T        0      0        2 
  17 chr17_74446836   Sample    C    T        0      0        2 
  17 chr17_74452094     AAsi    A    G        0      0        2 
  17 chr17_74452094     AKia    A    G        0      0        2 
  17 chr17_74452094     AOna    A    G        0      0        2 
  17 chr17_74452094     ASom    A    G        0      0        2 
  17 chr17_74452094     HCab    A    G      0.5      1        2 
  17 chr17_74452094     HPrz    A    G        0      0        2 
  17 chr17_74452094     ZBoe    A    G        0      0        2 
  17 chr17_74452094     ZGre    A    G        0      0        2 
  17 chr17_74452094     ZHar    A    G        0      0        2 
  17 chr17_74452094   Sample    A    G        0      0        2 
  17 chr17_74452769     AAsi    A    G        0      0        2 
  17 chr17_74452769     AKia    A    G        1      2        2 
  17 chr17_74452769     AOna    A    G        0      0        2 
  17 chr17_74452769     ASom    A    G        0      0        2 
  17 chr17_74452769     HCab    A    G        0      0        2 
  17 chr17_74452769     HPrz    A    G        0      0        2 
  17 chr17_74452769     ZBoe    A    G        0      0        2 
  17 chr17_74452769     ZGre    A    G        0      0        2 
  17 chr17_74452769     ZHar    A    G        0      0        2 
  17 chr17_74452769   Sample    A    G        0      0        2 
  17 chr17_74453037     AAsi    C    T        0      0        2 
  17 chr17_74453037     AKia    C    T        0      0        2 
  17 chr17_74453037     AOna    C    T      0.5      1        2 
  17 chr17_74453037     ASom    C    T        0      0        2 
  17 chr17_74453037     HCab    C    T        0      0        2 
  17 chr17_74453037     HPrz    C    T        0      0        2 
  17 chr17_74453037     ZBoe    C    T        0      0        2 
  17 chr17_74453037     ZGre    C    T        0      0        2 
  17 chr17_74453037     ZHar    C    T        0      0        2 
  17 chr17_74453037   Sample    C    T        0      0        2 
  17 chr17_74457214     AAsi    C    T        0      0        2 
  17 chr17_74457214     AKia    C    T        1      2        2 
  17 chr17_74457214     AOna    C    T        0      0        2 
  17 chr17_74457214     ASom    C    T        0      0        2 
  17 chr17_74457214     HCab    C    T        0      0        2 
  17 chr17_74457214     HPrz    C    T        0      0        2 
  17 chr17_74457214     ZBoe    C    T        0      0        2 
  17 chr17_74457214     ZGre    C    T        0      0        2 
  17 chr17_74457214     ZHar    C    T        0      0        2 
  17 chr17_74457214   Sample    C    T        0      0        2 
  17 chr17_74458509     AAsi    G    A        0      0        2 
  17 chr17_74458509     AKia    G    A        0      0        2 
  17 chr17_74458509     AOna    G    A        0      0        2 
  17 chr17_74458509     ASom    G    A        0      0        2 
  17 chr17_74458509     HCab    G    A        1      2        2 
  17 chr17_74458509     HPrz    G    A        1      2        2 
  17 chr17_74458509     ZBoe    G    A        0      0        2 
  17 chr17_74458509     ZGre    G    A        0      0        2 
  17 chr17_74458509     ZHar    G    A        0      0        2 
  17 chr17_74458509   Sample    G    A        0      0        2 
  17 chr17_74465471     AAsi    C    A        0      0        2 
  17 chr17_74465471     AKia    C    A      0.5      1        2 
  17 chr17_74465471     AOna    C    A        0      0        2 
  17 chr17_74465471     ASom    C    A        0      0        2 
  17 chr17_74465471     HCab    C    A        0      0        2 
  17 chr17_74465471     HPrz    C    A        0      0        2 
  17 chr17_74465471     ZBoe    C    A        0      0        2 
  17 chr17_74465471     ZGre    C    A        0      0        2 
  17 chr17_74465471     ZHar    C    A        0      0        2 
  17 chr17_74465471   Sample    C    A        0      0        2 
  17 chr17_74475193     AAsi    G    A        0      0        2 
  17 chr17_74475193     AKia    G    A        0      0        2 
  17 chr17_74475193     AOna    G    A        0      0        2 
  17 chr17_74475193     ASom    G    A        0      0        2 
  17 chr17_74475193     HCab    G    A      0.5      1        2 
  17 chr17_74475193     HPrz    G    A        1      2        2 
  17 chr17_74475193     ZBoe    G    A        0      0        2 
  17 chr17_74475193     ZGre    G    A        0      0        2 
  17 chr17_74475193     ZHar    G    A        0      0        2 
  17 chr17_74475193   Sample    G    A        0      0        2 
  17 chr17_74481423     AAsi    C    T      0.5      1        2 
  17 chr17_74481423     AKia    C    T        0      0        2 
  17 chr17_74481423     AOna    C    T        0      0        2 
  17 chr17_74481423     ASom    C    T        1      2        2 
  17 chr17_74481423     HCab    C    T        0      0        2 
  17 chr17_74481423     HPrz    C    T        0      0        2 
  17 chr17_74481423     ZBoe    C    T        0      0        2 
  17 chr17_74481423     ZGre    C    T        0      0        2 
  17 chr17_74481423     ZHar    C    T        0      0        2 
  17 chr17_74481423   Sample    C    T        0      0        2 
  17 chr17_74506213     AAsi    C    G        0      0        2 
  17 chr17_74506213     AKia    C    G        0      0        2 
  17 chr17_74506213     AOna    C    G        0      0        2 
  17 chr17_74506213     ASom    C    G        0      0        2 
  17 chr17_74506213     HCab    C    G        1      2        2 
  17 chr17_74506213     HPrz    C    G        1      2        2 
  17 chr17_74506213     ZBoe    C    G        0      0        2 
  17 chr17_74506213     ZGre    C    G        0      0        2 
  17 chr17_74506213     ZHar    C    G        0      0        2 
  17 chr17_74506213   Sample    C    G        0      0        2 
  17 chr17_74510958     AAsi    G    A        0      0        2 
  17 chr17_74510958     AKia    G    A        0      0        2 
  17 chr17_74510958     AOna    G    A        0      0        2 
  17 chr17_74510958     ASom    G    A        0      0        2 
  17 chr17_74510958     HCab    G    A        0      0        2 
  17 chr17_74510958     HPrz    G    A        0      0        2 
  17 chr17_74510958     ZBoe    G    A        1      2        2 
  17 chr17_74510958     ZGre    G    A        0      0        2 
  17 chr17_74510958     ZHar    G    A        0      0        2 
  17 chr17_74510958   Sample    G    A        0      0        2 
  17 chr17_74511706     AAsi    G    A        0      0        2 
  17 chr17_74511706     AKia    G    A        0      0        2 
  17 chr17_74511706     AOna    G    A        0      0        2 
  17 chr17_74511706     ASom    G    A        0      0        2 
  17 chr17_74511706     HCab    G    A        0      0        2 
  17 chr17_74511706     HPrz    G    A        0      0        2 
  17 chr17_74511706     ZBoe    G    A        0      0        2 
  17 chr17_74511706     ZGre    G    A      0.5      1        2 
  17 chr17_74511706     ZHar    G    A        0      0        2 
  17 chr17_74511706   Sample    G    A        0      0        2 
  17 chr17_74515140     AAsi    C    T        0      0        2 
  17 chr17_74515140     AKia    C    T      0.5      1        2 
  17 chr17_74515140     AOna    C    T        0      0        2 
  17 chr17_74515140     ASom    C    T        0      0        2 
  17 chr17_74515140     HCab    C    T        0      0        2 
  17 chr17_74515140     HPrz    C    T        0      0        2 
  17 chr17_74515140     ZBoe    C    T        0      0        2 
  17 chr17_74515140     ZGre    C    T        0      0        2 
  17 chr17_74515140     ZHar    C    T        0      0        2 
  17 chr17_74515140   Sample    C    T        0      0        2 
  17 chr17_74521923     AAsi    C    G        0      0        2 
  17 chr17_74521923     AKia    C    G        0      0        2 
  17 chr17_74521923     AOna    C    G        0      0        2 
  17 chr17_74521923     ASom    C    G        0      0        2 
  17 chr17_74521923     HCab    C    G        0      0        2 
  17 chr17_74521923     HPrz    C    G        0      0        2 
  17 chr17_74521923     ZBoe    C    G        0      0        2 
  17 chr17_74521923     ZGre    C    G        1      2        2 
  17 chr17_74521923     ZHar    C    G        0      0        2 
  17 chr17_74521923   Sample    C    G        0      0        2 
  17 chr17_74522056     AAsi    A    G        0      0        2 
  17 chr17_74522056     AKia    A    G        0      0        2 
  17 chr17_74522056     AOna    A    G        0      0        2 
  17 chr17_74522056     ASom    A    G        0      0        2 
  17 chr17_74522056     HCab    A    G        0      0        2 
  17 chr17_74522056     HPrz    A    G        0      0        2 
  17 chr17_74522056     ZBoe    A    G        0      0        2 
  17 chr17_74522056     ZGre    A    G        0      0        2 
  17 chr17_74522056     ZHar    A    G        1      2        2 
  17 chr17_74522056   Sample    A    G        0      0        2 
  17 chr17_74524564     AAsi    C    T        0      0        2 
  17 chr17_74524564     AKia    C    T        0      0        2 
  17 chr17_74524564     AOna    C    T        0      0        2 
  17 chr17_74524564     ASom    C    T        0      0        2 
  17 chr17_74524564     HCab    C    T        0      0        2 
  17 chr17_74524564     HPrz    C    T        0      0        2 
  17 chr17_74524564     ZBoe    C    T        0      0        2 
  17 chr17_74524564     ZGre    C    T        0      0        2 
  17 chr17_74524564     ZHar    C    T        1      2        2 
  17 chr17_74524564   Sample    C    T        0      0        2 
  17 chr17_74528669     AAsi    C    G        0      0        2 
  17 chr17_74528669     AKia    C    G        0      0        2 
  17 chr17_74528669     AOna    C    G        0      0        2 
  17 chr17_74528669     ASom    C    G        0      0        2 
  17 chr17_74528669     HCab    C    G        0      0        2 
  17 chr17_74528669     HPrz    C    G        0      0        2 
  17 chr17_74528669     ZBoe    C    G      0.5      1        2 
  17 chr17_74528669     ZGre    C    G      0.5      1        2 
  17 chr17_74528669     ZHar    C    G        0      0        2 
  17 chr17_74528669   Sample    C    G        0      0        2 
  17 chr17_74537895     AAsi    G    A        0      0        2 
  17 chr17_74537895     AKia    G    A        0      0        2 
  17 chr17_74537895     AOna    G    A        0      0        2 
  17 chr17_74537895     ASom    G    A        0      0        2 
  17 chr17_74537895     HCab    G    A        0      0        2 
  17 chr17_74537895     HPrz    G    A        0      0        2 
  17 chr17_74537895     ZBoe    G    A      0.5      1        2 
  17 chr17_74537895     ZGre    G    A        0      0        2 
  17 chr17_74537895     ZHar    G    A        0      0        2 
  17 chr17_74537895   Sample    G    A        0      0        2 
  17 chr17_74538222     AAsi    A    G        0      0        2 
  17 chr17_74538222     AKia    A    G        0      0        2 
  17 chr17_74538222     AOna    A    G        0      0        2 
  17 chr17_74538222     ASom    A    G        0      0        2 
  17 chr17_74538222     HCab    A    G        1      2        2 
  17 chr17_74538222     HPrz    A    G        1      2        2 
  17 chr17_74538222     ZBoe    A    G        0      0        2 
  17 chr17_74538222     ZGre    A    G        0      0        2 
  17 chr17_74538222     ZHar    A    G        0      0        2 
  17 chr17_74538222   Sample    A    G        0      0        2 
  17 chr17_74542283     AAsi    A    G        0      0        2 
  17 chr17_74542283     AKia    A    G        0      0        2 
  17 chr17_74542283     AOna    A    G        0      0        2 
  17 chr17_74542283     ASom    A    G        0      0        2 
  17 chr17_74542283     HCab    A    G        1      2        2 
  17 chr17_74542283     HPrz    A    G        1      2        2 
  17 chr17_74542283     ZBoe    A    G        0      0        2 
  17 chr17_74542283     ZGre    A    G        0      0        2 
  17 chr17_74542283     ZHar    A    G        0      0        2 
  17 chr17_74542283   Sample    A    G        0      0        2 
  17 chr17_74543277     AAsi    C    A        0      0        2 
  17 chr17_74543277     AKia    C    A        0      0        2 
  17 chr17_74543277     AOna    C    A        0      0        2 
  17 chr17_74543277     ASom    C    A        0      0        2 
  17 chr17_74543277     HCab    C    A        1      2        2 
  17 chr17_74543277     HPrz    C    A        1      2        2 
  17 chr17_74543277     ZBoe    C    A        0      0        2 
  17 chr17_74543277     ZGre    C    A        0      0        2 
  17 chr17_74543277     ZHar    C    A        0      0        2 
  17 chr17_74543277   Sample    C    A        0      0        2 
  17 chr17_74544237     AAsi    A    G        0      0        2 
  17 chr17_74544237     AKia    A    G        0      0        2 
  17 chr17_74544237     AOna    A    G        0      0        2 
  17 chr17_74544237     ASom    A    G        1      2        2 
  17 chr17_74544237     HCab    A    G        0      0        2 
  17 chr17_74544237     HPrz    A    G        0      0        2 
  17 chr17_74544237     ZBoe    A    G        0      0        2 
  17 chr17_74544237     ZGre    A    G        0      0        2 
  17 chr17_74544237     ZHar    A    G        0      0        2 
  17 chr17_74544237   Sample    A    G        0      0        2 
  17 chr17_74549029     AAsi    A    G        0      0        2 
  17 chr17_74549029     AKia    A    G        0      0        2 
  17 chr17_74549029     AOna    A    G        0      0        2 
  17 chr17_74549029     ASom    A    G        0      0        2 
  17 chr17_74549029     HCab    A    G        0      0        2 
  17 chr17_74549029     HPrz    A    G        0      0        2 
  17 chr17_74549029     ZBoe    A    G        0      0        2 
  17 chr17_74549029     ZGre    A    G        0      0        2 
  17 chr17_74549029     ZHar    A    G      0.5      1        2 
  17 chr17_74549029   Sample    A    G        0      0        2 
  17 chr17_74550537     AAsi    T    C        0      0        2 
  17 chr17_74550537     AKia    T    C        0      0        2 
  17 chr17_74550537     AOna    T    C        0      0        2 
  17 chr17_74550537     ASom    T    C        0      0        2 
  17 chr17_74550537     HCab    T    C        0      0        2 
  17 chr17_74550537     HPrz    T    C        0      0        2 
  17 chr17_74550537     ZBoe    T    C        0      0        2 
  17 chr17_74550537     ZGre    T    C        0      0        2 
  17 chr17_74550537     ZHar    T    C      0.5      1        2 
  17 chr17_74550537   Sample    T    C        0      0        2 
  17 chr17_74556615     AAsi    C    G        0      0        2 
  17 chr17_74556615     AKia    C    G        0      0        2 
  17 chr17_74556615     AOna    C    G        0      0        2 
  17 chr17_74556615     ASom    C    G        1      2        2 
  17 chr17_74556615     HCab    C    G        0      0        2 
  17 chr17_74556615     HPrz    C    G        0      0        2 
  17 chr17_74556615     ZBoe    C    G        0      0        2 
  17 chr17_74556615     ZGre    C    G        0      0        2 
  17 chr17_74556615     ZHar    C    G        0      0        2 
  17 chr17_74556615   Sample    C    G        0      0        2 
  17 chr17_74561704     AAsi    G    T        0      0        2 
  17 chr17_74561704     AKia    G    T        0      0        2 
  17 chr17_74561704     AOna    G    T        0      0        2 
  17 chr17_74561704     ASom    G    T        0      0        2 
  17 chr17_74561704     HCab    G    T      0.5      1        2 
  17 chr17_74561704     HPrz    G    T        0      0        2 
  17 chr17_74561704     ZBoe    G    T        0      0        2 
  17 chr17_74561704     ZGre    G    T        0      0        2 
  17 chr17_74561704     ZHar    G    T        0      0        2 
  17 chr17_74561704   Sample    G    T        0      0        2 
  17 chr17_74571042     AAsi    T    C        0      0        2 
  17 chr17_74571042     AKia    T    C        0      0        2 
  17 chr17_74571042     AOna    T    C        0      0        2 
  17 chr17_74571042     ASom    T    C        0      0        2 
  17 chr17_74571042     HCab    T    C        0      0        2 
  17 chr17_74571042     HPrz    T    C        0      0        2 
  17 chr17_74571042     ZBoe    T    C        0      0        2 
  17 chr17_74571042     ZGre    T    C      0.5      1        2 
  17 chr17_74571042     ZHar    T    C        0      0        2 
  17 chr17_74571042   Sample    T    C        0      0        2 
  17 chr17_74573099     AAsi    T    C        0      0        2 
  17 chr17_74573099     AKia    T    C        1      2        2 
  17 chr17_74573099     AOna    T    C        1      2        2 
  17 chr17_74573099     ASom    T    C        0      0        2 
  17 chr17_74573099     HCab    T    C        0      0        2 
  17 chr17_74573099     HPrz    T    C        0      0        2 
  17 chr17_74573099     ZBoe    T    C        0      0        2 
  17 chr17_74573099     ZGre    T    C        0      0        2 
  17 chr17_74573099     ZHar    T    C        0      0        2 
  17 chr17_74573099   Sample    T    C        0      0        2 
  17 chr17_74586133     AAsi    T    C        0      0        2 
  17 chr17_74586133     AKia    T    C        0      0        2 
  17 chr17_74586133     AOna    T    C        0      0        2 
  17 chr17_74586133     ASom    T    C        0      0        2 
  17 chr17_74586133     HCab    T    C      0.5      1        2 
  17 chr17_74586133     HPrz    T    C      0.5      1        2 
  17 chr17_74586133     ZBoe    T    C        0      0        2 
  17 chr17_74586133     ZGre    T    C        0      0        2 
  17 chr17_74586133     ZHar    T    C        0      0        2 
  17 chr17_74586133   Sample    T    C        0      0        2 
  17 chr17_74601836     AAsi    A    G        0      0        2 
  17 chr17_74601836     AKia    A    G        0      0        2 
  17 chr17_74601836     AOna    A    G        0      0        2 
  17 chr17_74601836     ASom    A    G        0      0        2 
  17 chr17_74601836     HCab    A    G        0      0        2 
  17 chr17_74601836     HPrz    A    G        0      0        2 
  17 chr17_74601836     ZBoe    A    G      0.5      1        2 
  17 chr17_74601836     ZGre    A    G        0      0        2 
  17 chr17_74601836     ZHar    A    G        0      0        2 
  17 chr17_74601836   Sample    A    G        0      0        2 
  17 chr17_74614673     AAsi    A    G        0      0        2 
  17 chr17_74614673     AKia    A    G        0      0        2 
  17 chr17_74614673     AOna    A    G        0      0        2 
  17 chr17_74614673     ASom    A    G        0      0        2 
  17 chr17_74614673     HCab    A    G        0      0        2 
  17 chr17_74614673     HPrz    A    G        0      0        2 
  17 chr17_74614673     ZBoe    A    G        0      0        2 
  17 chr17_74614673     ZGre    A    G        1      2        2 
  17 chr17_74614673     ZHar    A    G        0      0        2 
  17 chr17_74614673   Sample    A    G        0      0        2 
  17 chr17_74615849     AAsi    C    T        0      0        2 
  17 chr17_74615849     AKia    C    T        0      0        2 
  17 chr17_74615849     AOna    C    T        0      0        2 
  17 chr17_74615849     ASom    C    T        0      0        2 
  17 chr17_74615849     HCab    C    T        0      0        2 
  17 chr17_74615849     HPrz    C    T        0      0        2 
  17 chr17_74615849     ZBoe    C    T      0.5      1        2 
  17 chr17_74615849     ZGre    C    T        0      0        2 
  17 chr17_74615849     ZHar    C    T        0      0        2 
  17 chr17_74615849   Sample    C    T        0      0        2 
  17 chr17_74621314     AAsi    A    C        0      0        2 
  17 chr17_74621314     AKia    A    C        0      0        2 
  17 chr17_74621314     AOna    A    C        0      0        2 
  17 chr17_74621314     ASom    A    C        0      0        2 
  17 chr17_74621314     HCab    A    C        1      2        2 
  17 chr17_74621314     HPrz    A    C        1      2        2 
  17 chr17_74621314     ZBoe    A    C        0      0        2 
  17 chr17_74621314     ZGre    A    C        0      0        2 
  17 chr17_74621314     ZHar    A    C        0      0        2 
  17 chr17_74621314   Sample    A    C        0      0        2 
  17 chr17_74622902     AAsi    C    G        0      0        2 
  17 chr17_74622902     AKia    C    G        0      0        2 
  17 chr17_74622902     AOna    C    G        0      0        2 
  17 chr17_74622902     ASom    C    G        0      0        2 
  17 chr17_74622902     HCab    C    G        0      0        2 
  17 chr17_74622902     HPrz    C    G        0      0        2 
  17 chr17_74622902     ZBoe    C    G      0.5      1        2 
  17 chr17_74622902     ZGre    C    G        0      0        2 
  17 chr17_74622902     ZHar    C    G        0      0        2 
  17 chr17_74622902   Sample    C    G        0      0        2 
  17 chr17_74623543     AAsi    A    G        0      0        2 
  17 chr17_74623543     AKia    A    G        0      0        2 
  17 chr17_74623543     AOna    A    G        0      0        2 
  17 chr17_74623543     ASom    A    G        1      2        2 
  17 chr17_74623543     HCab    A    G        0      0        2 
  17 chr17_74623543     HPrz    A    G        0      0        2 
  17 chr17_74623543     ZBoe    A    G        0      0        2 
  17 chr17_74623543     ZGre    A    G        0      0        2 
  17 chr17_74623543     ZHar    A    G        0      0        2 
  17 chr17_74623543   Sample    A    G        1      2        2 
  17 chr17_74636201     AAsi    T    C        1      2        2 
  17 chr17_74636201     AKia    T    C        0      0        2 
  17 chr17_74636201     AOna    T    C        0      0        2 
  17 chr17_74636201     ASom    T    C        1      2        2 
  17 chr17_74636201     HCab    T    C        0      0        2 
  17 chr17_74636201     HPrz    T    C        0      0        2 
  17 chr17_74636201     ZBoe    T    C        0      0        2 
  17 chr17_74636201     ZGre    T    C        0      0        2 
  17 chr17_74636201     ZHar    T    C        0      0        2 
  17 chr17_74636201   Sample    T    C        1      2        2 
  17 chr17_74645775     AAsi    T    C        0      0        2 
  17 chr17_74645775     AKia    T    C        0      0        2 
  17 chr17_74645775     AOna    T    C        0      0        2 
  17 chr17_74645775     ASom    T    C        0      0        2 
  17 chr17_74645775     HCab    T    C        1      2        2 
  17 chr17_74645775     HPrz    T    C        1      2        2 
  17 chr17_74645775     ZBoe    T    C        0      0        2 
  17 chr17_74645775     ZGre    T    C        0      0        2 
  17 chr17_74645775     ZHar    T    C        0      0        2 
  17 chr17_74645775   Sample    T    C        0      0        2 
  17 chr17_74668833     AAsi    G    T        0      0        2 
  17 chr17_74668833     AKia    G    T        0      0        2 
  17 chr17_74668833     AOna    G    T      0.5      1        2 
  17 chr17_74668833     ASom    G    T        0      0        2 
  17 chr17_74668833     HCab    G    T        0      0        2 
  17 chr17_74668833     HPrz    G    T        0      0        2 
  17 chr17_74668833     ZBoe    G    T        0      0        2 
  17 chr17_74668833     ZGre    G    T        0      0        2 
  17 chr17_74668833     ZHar    G    T        0      0        2 
  17 chr17_74668833   Sample    G    T        0      0        2 
  17 chr17_74670585     AAsi    T    C        0      0        2 
  17 chr17_74670585     AKia    T    C        0      0        2 
  17 chr17_74670585     AOna    T    C      0.5      1        2 
  17 chr17_74670585     ASom    T    C        0      0        2 
  17 chr17_74670585     HCab    T    C        0      0        2 
  17 chr17_74670585     HPrz    T    C        0      0        2 
  17 chr17_74670585     ZBoe    T    C        0      0        2 
  17 chr17_74670585     ZGre    T    C        0      0        2 
  17 chr17_74670585     ZHar    T    C        0      0        2 
  17 chr17_74670585   Sample    T    C        0      0        2 
  17 chr17_74682152     AAsi    C    G        0      0        2 
  17 chr17_74682152     AKia    C    G        0      0        2 
  17 chr17_74682152     AOna    C    G      0.5      1        2 
  17 chr17_74682152     ASom    C    G        0      0        2 
  17 chr17_74682152     HCab    C    G        0      0        2 
  17 chr17_74682152     HPrz    C    G        0      0        2 
  17 chr17_74682152     ZBoe    C    G        0      0        2 
  17 chr17_74682152     ZGre    C    G        0      0        2 
  17 chr17_74682152     ZHar    C    G        0      0        2 
  17 chr17_74682152   Sample    C    G        0      0        2 
  17 chr17_74682316     AAsi    C    T        1      2        2 
  17 chr17_74682316     AKia    C    T        0      0        2 
  17 chr17_74682316     AOna    C    T        0      0        2 
  17 chr17_74682316     ASom    C    T        0      0        2 
  17 chr17_74682316     HCab    C    T        0      0        2 
  17 chr17_74682316     HPrz    C    T        0      0        2 
  17 chr17_74682316     ZBoe    C    T        0      0        2 
  17 chr17_74682316     ZGre    C    T        0      0        2 
  17 chr17_74682316     ZHar    C    T        0      0        2 
  17 chr17_74682316   Sample    C    T        0      0        2 
  17 chr17_74682369     AAsi    G    A        0      0        2 
  17 chr17_74682369     AKia    G    A        0      0        2 
  17 chr17_74682369     AOna    G    A        0      0        2 
  17 chr17_74682369     ASom    G    A        0      0        2 
  17 chr17_74682369     HCab    G    A        1      2        2 
  17 chr17_74682369     HPrz    G    A        1      2        2 
  17 chr17_74682369     ZBoe    G    A        0      0        2 
  17 chr17_74682369     ZGre    G    A        0      0        2 
  17 chr17_74682369     ZHar    G    A        0      0        2 
  17 chr17_74682369   Sample    G    A        0      0        2 
  17 chr17_74700805     AAsi    G    T        0      0        2 
  17 chr17_74700805     AKia    G    T        0      0        2 
  17 chr17_74700805     AOna    G    T        0      0        2 
  17 chr17_74700805     ASom    G    T        0      0        2 
  17 chr17_74700805     HCab    G    T        1      2        2 
  17 chr17_74700805     HPrz    G    T        1      2        2 
  17 chr17_74700805     ZBoe    G    T        0      0        2 
  17 chr17_74700805     ZGre    G    T        0      0        2 
  17 chr17_74700805     ZHar    G    T        0      0        2 
  17 chr17_74700805   Sample    G    T        0      0        2 
  17 chr17_74702396     AAsi    C    T        0      0        2 
  17 chr17_74702396     AKia    C    T        0      0        2 
  17 chr17_74702396     AOna    C    T        0      0        2 
  17 chr17_74702396     ASom    C    T        0      0        2 
  17 chr17_74702396     HCab    C    T        0      0        2 
  17 chr17_74702396     HPrz    C    T        0      0        2 
  17 chr17_74702396     ZBoe    C    T        0      0        2 
  17 chr17_74702396     ZGre    C    T      0.5      1        2 
  17 chr17_74702396     ZHar    C    T        0      0        2 
  17 chr17_74702396   Sample    C    T        0      0        2 
  17 chr17_74705876     AAsi    C    T        0      0        2 
  17 chr17_74705876     AKia    C    T        0      0        2 
  17 chr17_74705876     AOna    C    T        0      0        2 
  17 chr17_74705876     ASom    C    T        0      0        2 
  17 chr17_74705876     HCab    C    T        1      2        2 
  17 chr17_74705876     HPrz    C    T        1      2        2 
  17 chr17_74705876     ZBoe    C    T        0      0        2 
  17 chr17_74705876     ZGre    C    T        0      0        2 
  17 chr17_74705876     ZHar    C    T        0      0        2 
  17 chr17_74705876   Sample    C    T        0      0        2 
  17 chr17_74706574     AAsi    G    A        0      0        2 
  17 chr17_74706574     AKia    G    A        0      0        2 
  17 chr17_74706574     AOna    G    A        0      0        2 
  17 chr17_74706574     ASom    G    A        0      0        2 
  17 chr17_74706574     HCab    G    A        0      0        2 
  17 chr17_74706574     HPrz    G    A        0      0        2 
  17 chr17_74706574     ZBoe    G    A      0.5      1        2 
  17 chr17_74706574     ZGre    G    A        0      0        2 
  17 chr17_74706574     ZHar    G    A        0      0        2 
  17 chr17_74706574   Sample    G    A        0      0        2 
  17 chr17_74707676     AAsi    G    A        1      2        2 
  17 chr17_74707676     AKia    G    A        0      0        2 
  17 chr17_74707676     AOna    G    A        0      0        2 
  17 chr17_74707676     ASom    G    A        1      2        2 
  17 chr17_74707676     HCab    G    A        0      0        2 
  17 chr17_74707676     HPrz    G    A        0      0        2 
  17 chr17_74707676     ZBoe    G    A        0      0        2 
  17 chr17_74707676     ZGre    G    A        0      0        2 
  17 chr17_74707676     ZHar    G    A        0      0        2 
  17 chr17_74707676   Sample    G    A        1      2        2 
  17 chr17_74712606     AAsi    T    C        0      0        2 
  17 chr17_74712606     AKia    T    C        0      0        2 
  17 chr17_74712606     AOna    T    C        0      0        2 
  17 chr17_74712606     ASom    T    C        0      0        2 
  17 chr17_74712606     HCab    T    C      0.5      1        2 
  17 chr17_74712606     HPrz    T    C      0.5      1        2 
  17 chr17_74712606     ZBoe    T    C        0      0        2 
  17 chr17_74712606     ZGre    T    C        0      0        2 
  17 chr17_74712606     ZHar    T    C        0      0        2 
  17 chr17_74712606   Sample    T    C        0      0        2 
  17 chr17_74712733     AAsi    T    C        0      0        2 
  17 chr17_74712733     AKia    T    C        1      2        2 
  17 chr17_74712733     AOna    T    C        1      2        2 
  17 chr17_74712733     ASom    T    C        0      0        2 
  17 chr17_74712733     HCab    T    C        0      0        2 
  17 chr17_74712733     HPrz    T    C        0      0        2 
  17 chr17_74712733     ZBoe    T    C        0      0        2 
  17 chr17_74712733     ZGre    T    C        0      0        2 
  17 chr17_74712733     ZHar    T    C        0      0        2 
  17 chr17_74712733   Sample    T    C        0      0        2 
  17 chr17_74735178     AAsi    A    T        0      0        2 
  17 chr17_74735178     AKia    A    T        0      0        2 
  17 chr17_74735178     AOna    A    T        0      0        2 
  17 chr17_74735178     ASom    A    T        0      0        2 
  17 chr17_74735178     HCab    A    T        0      0        2 
  17 chr17_74735178     HPrz    A    T        0      0        2 
  17 chr17_74735178     ZBoe    A    T        0      0        2 
  17 chr17_74735178     ZGre    A    T        0      0        2 
  17 chr17_74735178     ZHar    A    T      0.5      1        2 
  17 chr17_74735178   Sample    A    T        0      0        2 
  17 chr17_74743775     AAsi    G    A        0      0        2 
  17 chr17_74743775     AKia    G    A        0      0        2 
  17 chr17_74743775     AOna    G    A        0      0        2 
  17 chr17_74743775     ASom    G    A        0      0        2 
  17 chr17_74743775     HCab    G    A        0      0        2 
  17 chr17_74743775     HPrz    G    A        0      0        2 
  17 chr17_74743775     ZBoe    G    A      0.5      1        2 
  17 chr17_74743775     ZGre    G    A        0      0        2 
  17 chr17_74743775     ZHar    G    A        0      0        2 
  17 chr17_74743775   Sample    G    A        0      0        2 
  17 chr17_74760482     AAsi    T    C        0      0        2 
  17 chr17_74760482     AKia    T    C        0      0        2 
  17 chr17_74760482     AOna    T    C      0.5      1        2 
  17 chr17_74760482     ASom    T    C        0      0        2 
  17 chr17_74760482     HCab    T    C        0      0        2 
  17 chr17_74760482     HPrz    T    C        0      0        2 
  17 chr17_74760482     ZBoe    T    C        0      0        2 
  17 chr17_74760482     ZGre    T    C        0      0        2 
  17 chr17_74760482     ZHar    T    C        0      0        2 
  17 chr17_74760482   Sample    T    C        0      0        2 
  17 chr17_74760546     AAsi    A    C        0      0        2 
  17 chr17_74760546     AKia    A    C        0      0        2 
  17 chr17_74760546     AOna    A    C        0      0        2 
  17 chr17_74760546     ASom    A    C        0      0        2 
  17 chr17_74760546     HCab    A    C        1      2        2 
  17 chr17_74760546     HPrz    A    C        1      2        2 
  17 chr17_74760546     ZBoe    A    C        0      0        2 
  17 chr17_74760546     ZGre    A    C        0      0        2 
  17 chr17_74760546     ZHar    A    C        0      0        2 
  17 chr17_74760546   Sample    A    C        0      0        2 
  17 chr17_74762057     AAsi    C    T        1      2        2 
  17 chr17_74762057     AKia    C    T        0      0        2 
  17 chr17_74762057     AOna    C    T        0      0        2 
  17 chr17_74762057     ASom    C    T        1      2        2 
  17 chr17_74762057     HCab    C    T        0      0        2 
  17 chr17_74762057     HPrz    C    T        0      0        2 
  17 chr17_74762057     ZBoe    C    T        0      0        2 
  17 chr17_74762057     ZGre    C    T        0      0        2 
  17 chr17_74762057     ZHar    C    T        0      0        2 
  17 chr17_74762057   Sample    C    T        1      2        2 
  17 chr17_74762546     AAsi    G    T        0      0        2 
  17 chr17_74762546     AKia    G    T        0      0        2 
  17 chr17_74762546     AOna    G    T        0      0        2 
  17 chr17_74762546     ASom    G    T        0      0        2 
  17 chr17_74762546     HCab    G    T        1      2        2 
  17 chr17_74762546     HPrz    G    T        1      2        2 
  17 chr17_74762546     ZBoe    G    T        0      0        2 
  17 chr17_74762546     ZGre    G    T        0      0        2 
  17 chr17_74762546     ZHar    G    T        0      0        2 
  17 chr17_74762546   Sample    G    T        0      0        2 
  17 chr17_74765103     AAsi    T    C        1      2        2 
  17 chr17_74765103     AKia    T    C        0      0        2 
  17 chr17_74765103     AOna    T    C        0      0        2 
  17 chr17_74765103     ASom    T    C        1      2        2 
  17 chr17_74765103     HCab    T    C        0      0        2 
  17 chr17_74765103     HPrz    T    C        0      0        2 
  17 chr17_74765103     ZBoe    T    C        0      0        2 
  17 chr17_74765103     ZGre    T    C        0      0        2 
  17 chr17_74765103     ZHar    T    C        0      0        2 
  17 chr17_74765103   Sample    T    C        1      2        2 
  17 chr17_74765970     AAsi    T    A        0      0        2 
  17 chr17_74765970     AKia    T    A        0      0        2 
  17 chr17_74765970     AOna    T    A      0.5      1        2 
  17 chr17_74765970     ASom    T    A        0      0        2 
  17 chr17_74765970     HCab    T    A        0      0        2 
  17 chr17_74765970     HPrz    T    A        0      0        2 
  17 chr17_74765970     ZBoe    T    A        0      0        2 
  17 chr17_74765970     ZGre    T    A        0      0        2 
  17 chr17_74765970     ZHar    T    A        0      0        2 
  17 chr17_74765970   Sample    T    A        0      0        2 
  17 chr17_74767247     AAsi    G    A        0      0        2 
  17 chr17_74767247     AKia    G    A        0      0        2 
  17 chr17_74767247     AOna    G    A        0      0        2 
  17 chr17_74767247     ASom    G    A        0      0        2 
  17 chr17_74767247     HCab    G    A        1      2        2 
  17 chr17_74767247     HPrz    G    A        1      2        2 
  17 chr17_74767247     ZBoe    G    A        0      0        2 
  17 chr17_74767247     ZGre    G    A        1      2        2 
  17 chr17_74767247     ZHar    G    A        0      0        2 
  17 chr17_74767247   Sample    G    A        0      0        2 
  17 chr17_74774052     AAsi    C    G        0      0        2 
  17 chr17_74774052     AKia    C    G        0      0        2 
  17 chr17_74774052     AOna    C    G        0      0        2 
  17 chr17_74774052     ASom    C    G        0      0        2 
  17 chr17_74774052     HCab    C    G        1      2        2 
  17 chr17_74774052     HPrz    C    G        1      2        2 
  17 chr17_74774052     ZBoe    C    G        0      0        2 
  17 chr17_74774052     ZGre    C    G        0      0        2 
  17 chr17_74774052     ZHar    C    G        0      0        2 
  17 chr17_74774052   Sample    C    G        0      0        2 
  17 chr17_74778702     AAsi    G    A        0      0        2 
  17 chr17_74778702     AKia    G    A        0      0        2 
  17 chr17_74778702     AOna    G    A        0      0        2 
  17 chr17_74778702     ASom    G    A        0      0        2 
  17 chr17_74778702     HCab    G    A        0      0        2 
  17 chr17_74778702     HPrz    G    A        0      0        2 
  17 chr17_74778702     ZBoe    G    A        0      0        2 
  17 chr17_74778702     ZGre    G    A        1      2        2 
  17 chr17_74778702     ZHar    G    A        0      0        2 
  17 chr17_74778702   Sample    G    A        0      0        2 
  17 chr17_74782346     AAsi    C    T        0      0        2 
  17 chr17_74782346     AKia    C    T        0      0        2 
  17 chr17_74782346     AOna    C    T        0      0        2 
  17 chr17_74782346     ASom    C    T        0      0        2 
  17 chr17_74782346     HCab    C    T        1      2        2 
  17 chr17_74782346     HPrz    C    T      0.5      1        2 
  17 chr17_74782346     ZBoe    C    T        0      0        2 
  17 chr17_74782346     ZGre    C    T        0      0        2 
  17 chr17_74782346     ZHar    C    T        0      0        2 
  17 chr17_74782346   Sample    C    T        0      0        2 
  17 chr17_74782402     AAsi    T    C        0      0        2 
  17 chr17_74782402     AKia    T    C        0      0        2 
  17 chr17_74782402     AOna    T    C      0.5      1        2 
  17 chr17_74782402     ASom    T    C        0      0        2 
  17 chr17_74782402     HCab    T    C        0      0        2 
  17 chr17_74782402     HPrz    T    C        0      0        2 
  17 chr17_74782402     ZBoe    T    C        0      0        2 
  17 chr17_74782402     ZGre    T    C        0      0        2 
  17 chr17_74782402     ZHar    T    C        0      0        2 
  17 chr17_74782402   Sample    T    C        0      0        2 
  17 chr17_74784760     AAsi    T    C        0      0        2 
  17 chr17_74784760     AKia    T    C        0      0        2 
  17 chr17_74784760     AOna    T    C        0      0        2 
  17 chr17_74784760     ASom    T    C        0      0        2 
  17 chr17_74784760     HCab    T    C        0      0        2 
  17 chr17_74784760     HPrz    T    C        0      0        2 
  17 chr17_74784760     ZBoe    T    C      0.5      1        2 
  17 chr17_74784760     ZGre    T    C        0      0        2 
  17 chr17_74784760     ZHar    T    C        0      0        2 
  17 chr17_74784760   Sample    T    C        0      0        2 
  17 chr17_74797922     AAsi    T    G        0      0        2 
  17 chr17_74797922     AKia    T    G        0      0        2 
  17 chr17_74797922     AOna    T    G        0      0        2 
  17 chr17_74797922     ASom    T    G        0      0        2 
  17 chr17_74797922     HCab    T    G        0      0        2 
  17 chr17_74797922     HPrz    T    G      0.5      1        2 
  17 chr17_74797922     ZBoe    T    G        0      0        2 
  17 chr17_74797922     ZGre    T    G        0      0        2 
  17 chr17_74797922     ZHar    T    G        0      0        2 
  17 chr17_74797922   Sample    T    G        0      0        2 
  17 chr17_74798707     AAsi    A    G        0      0        2 
  17 chr17_74798707     AKia    A    G        0      0        2 
  17 chr17_74798707     AOna    A    G        0      0        2 
  17 chr17_74798707     ASom    A    G        0      0        2 
  17 chr17_74798707     HCab    A    G      0.5      1        2 
  17 chr17_74798707     HPrz    A    G        0      0        2 
  17 chr17_74798707     ZBoe    A    G        0      0        2 
  17 chr17_74798707     ZGre    A    G        0      0        2 
  17 chr17_74798707     ZHar    A    G        0      0        2 
  17 chr17_74798707   Sample    A    G        0      0        2 
  17 chr17_74803634     AAsi    C    G        0      0        2 
  17 chr17_74803634     AKia    C    G        0      0        2 
  17 chr17_74803634     AOna    C    G        0      0        2 
  17 chr17_74803634     ASom    C    G        0      0        2 
  17 chr17_74803634     HCab    C    G      0.5      1        2 
  17 chr17_74803634     HPrz    C    G        0      0        2 
  17 chr17_74803634     ZBoe    C    G        0      0        2 
  17 chr17_74803634     ZGre    C    G        0      0        2 
  17 chr17_74803634     ZHar    C    G        0      0        2 
  17 chr17_74803634   Sample    C    G        0      0        2 
  17 chr17_74811105     AAsi    C    T        0      0        2 
  17 chr17_74811105     AKia    C    T        0      0        2 
  17 chr17_74811105     AOna    C    T      0.5      1        2 
  17 chr17_74811105     ASom    C    T        0      0        2 
  17 chr17_74811105     HCab    C    T        0      0        2 
  17 chr17_74811105     HPrz    C    T        0      0        2 
  17 chr17_74811105     ZBoe    C    T        0      0        2 
  17 chr17_74811105     ZGre    C    T        0      0        2 
  17 chr17_74811105     ZHar    C    T        0      0        2 
  17 chr17_74811105   Sample    C    T        0      0        2 
  17 chr17_74822420     AAsi    T    C        1      2        2 
  17 chr17_74822420     AKia    T    C        0      0        2 
  17 chr17_74822420     AOna    T    C        0      0        2 
  17 chr17_74822420     ASom    T    C        0      0        2 
  17 chr17_74822420     HCab    T    C        0      0        2 
  17 chr17_74822420     HPrz    T    C        0      0        2 
  17 chr17_74822420     ZBoe    T    C        0      0        2 
  17 chr17_74822420     ZGre    T    C        0      0        2 
  17 chr17_74822420     ZHar    T    C        0      0        2 
  17 chr17_74822420   Sample    T    C        0      0        2 
  17 chr17_74840146     AAsi    T    C        0      0        2 
  17 chr17_74840146     AKia    T    C        0      0        2 
  17 chr17_74840146     AOna    T    C        0      0        2 
  17 chr17_74840146     ASom    T    C        0      0        2 
  17 chr17_74840146     HCab    T    C        1      2        2 
  17 chr17_74840146     HPrz    T    C        1      2        2 
  17 chr17_74840146     ZBoe    T    C        0      0        2 
  17 chr17_74840146     ZGre    T    C        0      0        2 
  17 chr17_74840146     ZHar    T    C        0      0        2 
  17 chr17_74840146   Sample    T    C        0      0        2 
  17 chr17_74843068     AAsi    T    G        0      0        2 
  17 chr17_74843068     AKia    T    G        0      0        2 
  17 chr17_74843068     AOna    T    G        0      0        2 
  17 chr17_74843068     ASom    T    G        0      0        2 
  17 chr17_74843068     HCab    T    G        1      2        2 
  17 chr17_74843068     HPrz    T    G        1      2        2 
  17 chr17_74843068     ZBoe    T    G        0      0        2 
  17 chr17_74843068     ZGre    T    G        0      0        2 
  17 chr17_74843068     ZHar    T    G        0      0        2 
  17 chr17_74843068   Sample    T    G        0      0        2 
  17 chr17_74844367     AAsi    T    C        0      0        2 
  17 chr17_74844367     AKia    T    C        0      0        2 
  17 chr17_74844367     AOna    T    C        0      0        2 
  17 chr17_74844367     ASom    T    C        0      0        2 
  17 chr17_74844367     HCab    T    C        0      0        2 
  17 chr17_74844367     HPrz    T    C        0      0        2 
  17 chr17_74844367     ZBoe    T    C      0.5      1        2 
  17 chr17_74844367     ZGre    T    C        0      0        2 
  17 chr17_74844367     ZHar    T    C        1      2        2 
  17 chr17_74844367   Sample    T    C        0      0        2 
  17 chr17_74858277     AAsi    T    C        0      0        2 
  17 chr17_74858277     AKia    T    C        0      0        2 
  17 chr17_74858277     AOna    T    C        0      0        2 
  17 chr17_74858277     ASom    T    C        0      0        2 
  17 chr17_74858277     HCab    T    C        1      2        2 
  17 chr17_74858277     HPrz    T    C        1      2        2 
  17 chr17_74858277     ZBoe    T    C        0      0        2 
  17 chr17_74858277     ZGre    T    C        0      0        2 
  17 chr17_74858277     ZHar    T    C        0      0        2 
  17 chr17_74858277   Sample    T    C        0      0        2 
  17 chr17_74861253     AAsi    A    G        0      0        2 
  17 chr17_74861253     AKia    A    G        0      0        2 
  17 chr17_74861253     AOna    A    G        0      0        2 
  17 chr17_74861253     ASom    A    G        0      0        2 
  17 chr17_74861253     HCab    A    G        0      0        2 
  17 chr17_74861253     HPrz    A    G        0      0        2 
  17 chr17_74861253     ZBoe    A    G        0      0        2 
  17 chr17_74861253     ZGre    A    G        0      0        2 
  17 chr17_74861253     ZHar    A    G      0.5      1        2 
  17 chr17_74861253   Sample    A    G        0      0        2 
  17 chr17_74863097     AAsi    G    A        0      0        2 
  17 chr17_74863097     AKia    G    A        0      0        2 
  17 chr17_74863097     AOna    G    A        0      0        2 
  17 chr17_74863097     ASom    G    A        0      0        2 
  17 chr17_74863097     HCab    G    A        0      0        2 
  17 chr17_74863097     HPrz    G    A        0      0        2 
  17 chr17_74863097     ZBoe    G    A        0      0        2 
  17 chr17_74863097     ZGre    G    A      0.5      1        2 
  17 chr17_74863097     ZHar    G    A        0      0        2 
  17 chr17_74863097   Sample    G    A        0      0        2 
  17 chr17_74863291     AAsi    G    T        0      0        2 
  17 chr17_74863291     AKia    G    T        0      0        2 
  17 chr17_74863291     AOna    G    T        0      0        2 
  17 chr17_74863291     ASom    G    T        0      0        2 
  17 chr17_74863291     HCab    G    T        1      2        2 
  17 chr17_74863291     HPrz    G    T        1      2        2 
  17 chr17_74863291     ZBoe    G    T        0      0        2 
  17 chr17_74863291     ZGre    G    T        0      0        2 
  17 chr17_74863291     ZHar    G    T        0      0        2 
  17 chr17_74863291   Sample    G    T        0      0        2 
  17 chr17_74864546     AAsi    G    T        0      0        2 
  17 chr17_74864546     AKia    G    T        0      0        2 
  17 chr17_74864546     AOna    G    T      0.5      1        2 
  17 chr17_74864546     ASom    G    T        0      0        2 
  17 chr17_74864546     HCab    G    T        0      0        2 
  17 chr17_74864546     HPrz    G    T        0      0        2 
  17 chr17_74864546     ZBoe    G    T        0      0        2 
  17 chr17_74864546     ZGre    G    T        0      0        2 
  17 chr17_74864546     ZHar    G    T        0      0        2 
  17 chr17_74864546   Sample    G    T        0      0        2 
  17 chr17_74875041     AAsi    T    C        0      0        2 
  17 chr17_74875041     AKia    T    C        0      0        2 
  17 chr17_74875041     AOna    T    C        0      0        2 
  17 chr17_74875041     ASom    T    C        0      0        2 
  17 chr17_74875041     HCab    T    C      0.5      1        2 
  17 chr17_74875041     HPrz    T    C      0.5      1        2 
  17 chr17_74875041     ZBoe    T    C        0      0        2 
  17 chr17_74875041     ZGre    T    C        0      0        2 
  17 chr17_74875041     ZHar    T    C        0      0        2 
  17 chr17_74875041   Sample    T    C        0      0        2 
  17 chr17_74875822     AAsi    C    T        0      0        2 
  17 chr17_74875822     AKia    C    T        0      0        2 
  17 chr17_74875822     AOna    C    T        0      0        2 
  17 chr17_74875822     ASom    C    T        0      0        2 
  17 chr17_74875822     HCab    C    T        0      0        2 
  17 chr17_74875822     HPrz    C    T        0      0        2 
  17 chr17_74875822     ZBoe    C    T      0.5      1        2 
  17 chr17_74875822     ZGre    C    T        0      0        2 
  17 chr17_74875822     ZHar    C    T        0      0        2 
  17 chr17_74875822   Sample    C    T        0      0        2 
  17 chr17_74876200     AAsi    A    G        0      0        2 
  17 chr17_74876200     AKia    A    G        0      0        2 
  17 chr17_74876200     AOna    A    G        0      0        2 
  17 chr17_74876200     ASom    A    G        0      0        2 
  17 chr17_74876200     HCab    A    G        0      0        2 
  17 chr17_74876200     HPrz    A    G        0      0        2 
  17 chr17_74876200     ZBoe    A    G        1      2        2 
  17 chr17_74876200     ZGre    A    G        1      2        2 
  17 chr17_74876200     ZHar    A    G        1      2        2 
  17 chr17_74876200   Sample    A    G        0      0        2 
  17 chr17_74893884     AAsi    T    A        0      0        2 
  17 chr17_74893884     AKia    T    A        0      0        2 
  17 chr17_74893884     AOna    T    A        0      0        2 
  17 chr17_74893884     ASom    T    A        0      0        2 
  17 chr17_74893884     HCab    T    A        1      2        2 
  17 chr17_74893884     HPrz    T    A        1      2        2 
  17 chr17_74893884     ZBoe    T    A        0      0        2 
  17 chr17_74893884     ZGre    T    A        1      2        2 
  17 chr17_74893884     ZHar    T    A        0      0        2 
  17 chr17_74893884   Sample    T    A        0      0        2 
  17 chr17_74895558     AAsi    T    G        0      0        2 
  17 chr17_74895558     AKia    T    G        0      0        2 
  17 chr17_74895558     AOna    T    G        0      0        2 
  17 chr17_74895558     ASom    T    G        0      0        2 
  17 chr17_74895558     HCab    T    G        1      2        2 
  17 chr17_74895558     HPrz    T    G        1      2        2 
  17 chr17_74895558     ZBoe    T    G        0      0        2 
  17 chr17_74895558     ZGre    T    G        0      0        2 
  17 chr17_74895558     ZHar    T    G        0      0        2 
  17 chr17_74895558   Sample    T    G        0      0        2 
  17 chr17_74913687     AAsi    T    G      0.5      1        2 
  17 chr17_74913687     AKia    T    G        0      0        2 
  17 chr17_74913687     AOna    T    G        0      0        2 
  17 chr17_74913687     ASom    T    G        0      0        2 
  17 chr17_74913687     HCab    T    G        0      0        2 
  17 chr17_74913687     HPrz    T    G        0      0        2 
  17 chr17_74913687     ZBoe    T    G        0      0        2 
  17 chr17_74913687     ZGre    T    G        0      0        2 
  17 chr17_74913687     ZHar    T    G        0      0        2 
  17 chr17_74913687   Sample    T    G        0      0        2 
  17 chr17_74925633     AAsi    G    A        0      0        2 
  17 chr17_74925633     AKia    G    A        0      0        2 
  17 chr17_74925633     AOna    G    A        0      0        2 
  17 chr17_74925633     ASom    G    A        1      2        2 
  17 chr17_74925633     HCab    G    A        0      0        2 
  17 chr17_74925633     HPrz    G    A        0      0        2 
  17 chr17_74925633     ZBoe    G    A        0      0        2 
  17 chr17_74925633     ZGre    G    A        0      0        2 
  17 chr17_74925633     ZHar    G    A        0      0        2 
  17 chr17_74925633   Sample    G    A        0      0        2 
  17 chr17_74925860     AAsi    T    C        0      0        2 
  17 chr17_74925860     AKia    T    C        0      0        2 
  17 chr17_74925860     AOna    T    C        0      0        2 
  17 chr17_74925860     ASom    T    C        0      0        2 
  17 chr17_74925860     HCab    T    C        1      2        2 
  17 chr17_74925860     HPrz    T    C        1      2        2 
  17 chr17_74925860     ZBoe    T    C        0      0        2 
  17 chr17_74925860     ZGre    T    C        0      0        2 
  17 chr17_74925860     ZHar    T    C        0      0        2 
  17 chr17_74925860   Sample    T    C        0      0        2 
  17 chr17_74930061     AAsi    A    G        0      0        2 
  17 chr17_74930061     AKia    A    G        0      0        2 
  17 chr17_74930061     AOna    A    G        0      0        2 
  17 chr17_74930061     ASom    A    G        0      0        2 
  17 chr17_74930061     HCab    A    G        1      2        2 
  17 chr17_74930061     HPrz    A    G        1      2        2 
  17 chr17_74930061     ZBoe    A    G        0      0        2 
  17 chr17_74930061     ZGre    A    G        0      0        2 
  17 chr17_74930061     ZHar    A    G        0      0        2 
  17 chr17_74930061   Sample    A    G        0      0        2 
  17 chr17_74930297     AAsi    G    A        0      0        2 
  17 chr17_74930297     AKia    G    A        0      0        2 
  17 chr17_74930297     AOna    G    A        0      0        2 
  17 chr17_74930297     ASom    G    A        0      0        2 
  17 chr17_74930297     HCab    G    A        0      0        2 
  17 chr17_74930297     HPrz    G    A      0.5      1        2 
  17 chr17_74930297     ZBoe    G    A        0      0        2 
  17 chr17_74930297     ZGre    G    A        0      0        2 
  17 chr17_74930297     ZHar    G    A        0      0        2 
  17 chr17_74930297   Sample    G    A        0      0        2 
  17 chr17_74930542     AAsi    C    T        0      0        2 
  17 chr17_74930542     AKia    C    T        0      0        2 
  17 chr17_74930542     AOna    C    T        0      0        2 
  17 chr17_74930542     ASom    C    T        0      0        2 
  17 chr17_74930542     HCab    C    T        0      0        2 
  17 chr17_74930542     HPrz    C    T        0      0        2 
  17 chr17_74930542     ZBoe    C    T      0.5      1        2 
  17 chr17_74930542     ZGre    C    T        0      0        2 
  17 chr17_74930542     ZHar    C    T        0      0        2 
  17 chr17_74930542   Sample    C    T        0      0        2 
  17 chr17_74935661     AAsi    C    G        0      0        2 
  17 chr17_74935661     AKia    C    G        0      0        2 
  17 chr17_74935661     AOna    C    G        0      0        2 
  17 chr17_74935661     ASom    C    G        0      0        2 
  17 chr17_74935661     HCab    C    G      0.5      1        2 
  17 chr17_74935661     HPrz    C    G        0      0        2 
  17 chr17_74935661     ZBoe    C    G        0      0        2 
  17 chr17_74935661     ZGre    C    G        0      0        2 
  17 chr17_74935661     ZHar    C    G        0      0        2 
  17 chr17_74935661   Sample    C    G        0      0        2 
  17 chr17_74937674     AAsi    T    G        0      0        2 
  17 chr17_74937674     AKia    T    G        0      0        2 
  17 chr17_74937674     AOna    T    G      0.5      1        2 
  17 chr17_74937674     ASom    T    G        0      0        2 
  17 chr17_74937674     HCab    T    G        0      0        2 
  17 chr17_74937674     HPrz    T    G        0      0        2 
  17 chr17_74937674     ZBoe    T    G        0      0        2 
  17 chr17_74937674     ZGre    T    G        0      0        2 
  17 chr17_74937674     ZHar    T    G        0      0        2 
  17 chr17_74937674   Sample    T    G        0      0        2 
  17 chr17_74945236     AAsi    G    T        0      0        2 
  17 chr17_74945236     AKia    G    T        0      0        2 
  17 chr17_74945236     AOna    G    T        0      0        2 
  17 chr17_74945236     ASom    G    T        0      0        2 
  17 chr17_74945236     HCab    G    T        1      2        2 
  17 chr17_74945236     HPrz    G    T        1      2        2 
  17 chr17_74945236     ZBoe    G    T        0      0        2 
  17 chr17_74945236     ZGre    G    T        0      0        2 
  17 chr17_74945236     ZHar    G    T        0      0        2 
  17 chr17_74945236   Sample    G    T        0      0        2 
  17 chr17_74947150     AAsi    G    T        0      0        2 
  17 chr17_74947150     AKia    G    T        0      0        2 
  17 chr17_74947150     AOna    G    T        0      0        2 
  17 chr17_74947150     ASom    G    T        1      2        2 
  17 chr17_74947150     HCab    G    T        0      0        2 
  17 chr17_74947150     HPrz    G    T        0      0        2 
  17 chr17_74947150     ZBoe    G    T        0      0        2 
  17 chr17_74947150     ZGre    G    T        0      0        2 
  17 chr17_74947150     ZHar    G    T        0      0        2 
  17 chr17_74947150   Sample    G    T        0      0        2 
  17 chr17_74955373     AAsi    G    A        0      0        2 
  17 chr17_74955373     AKia    G    A        0      0        2 
  17 chr17_74955373     AOna    G    A      0.5      1        2 
  17 chr17_74955373     ASom    G    A        0      0        2 
  17 chr17_74955373     HCab    G    A        0      0        2 
  17 chr17_74955373     HPrz    G    A        0      0        2 
  17 chr17_74955373     ZBoe    G    A        0      0        2 
  17 chr17_74955373     ZGre    G    A        0      0        2 
  17 chr17_74955373     ZHar    G    A        0      0        2 
  17 chr17_74955373   Sample    G    A        0      0        2 
  17 chr17_74955750     AAsi    C    T      0.5      1        2 
  17 chr17_74955750     AKia    C    T        0      0        2 
  17 chr17_74955750     AOna    C    T        0      0        2 
  17 chr17_74955750     ASom    C    T        0      0        2 
  17 chr17_74955750     HCab    C    T        0      0        2 
  17 chr17_74955750     HPrz    C    T        0      0        2 
  17 chr17_74955750     ZBoe    C    T        0      0        2 
  17 chr17_74955750     ZGre    C    T        0      0        2 
  17 chr17_74955750     ZHar    C    T        0      0        2 
  17 chr17_74955750   Sample    C    T        0      0        2 
  17 chr17_74957899     AAsi    G    A        0      0        2 
  17 chr17_74957899     AKia    G    A        0      0        2 
  17 chr17_74957899     AOna    G    A        0      0        2 
  17 chr17_74957899     ASom    G    A        0      0        2 
  17 chr17_74957899     HCab    G    A        0      0        2 
  17 chr17_74957899     HPrz    G    A        0      0        2 
  17 chr17_74957899     ZBoe    G    A      0.5      1        2 
  17 chr17_74957899     ZGre    G    A      0.5      1        2 
  17 chr17_74957899     ZHar    G    A        1      2        2 
  17 chr17_74957899   Sample    G    A        0      0        2 
  17 chr17_74959135     AAsi    C    T        0      0        2 
  17 chr17_74959135     AKia    C    T        0      0        2 
  17 chr17_74959135     AOna    C    T        0      0        2 
  17 chr17_74959135     ASom    C    T        0      0        2 
  17 chr17_74959135     HCab    C    T        0      0        2 
  17 chr17_74959135     HPrz    C    T        0      0        2 
  17 chr17_74959135     ZBoe    C    T      0.5      1        2 
  17 chr17_74959135     ZGre    C    T        0      0        2 
  17 chr17_74959135     ZHar    C    T        0      0        2 
  17 chr17_74959135   Sample    C    T        0      0        2 
  17 chr17_74960543     AAsi    G    C        0      0        2 
  17 chr17_74960543     AKia    G    C        0      0        2 
  17 chr17_74960543     AOna    G    C        0      0        2 
  17 chr17_74960543     ASom    G    C        0      0        2 
  17 chr17_74960543     HCab    G    C      0.5      1        2 
  17 chr17_74960543     HPrz    G    C        0      0        2 
  17 chr17_74960543     ZBoe    G    C        0      0        2 
  17 chr17_74960543     ZGre    G    C        0      0        2 
  17 chr17_74960543     ZHar    G    C        0      0        2 
  17 chr17_74960543   Sample    G    C        0      0        2 
  17 chr17_74965050     AAsi    C    T        0      0        2 
  17 chr17_74965050     AKia    C    T        0      0        2 
  17 chr17_74965050     AOna    C    T        0      0        2 
  17 chr17_74965050     ASom    C    T        0      0        2 
  17 chr17_74965050     HCab    C    T        0      0        2 
  17 chr17_74965050     HPrz    C    T        0      0        2 
  17 chr17_74965050     ZBoe    C    T        0      0        2 
  17 chr17_74965050     ZGre    C    T        0      0        2 
  17 chr17_74965050     ZHar    C    T        1      2        2 
  17 chr17_74965050   Sample    C    T        0      0        2 
  17 chr17_74970779     AAsi    C    T        0      0        2 
  17 chr17_74970779     AKia    C    T        0      0        2 
  17 chr17_74970779     AOna    C    T        0      0        2 
  17 chr17_74970779     ASom    C    T        0      0        2 
  17 chr17_74970779     HCab    C    T        0      0        2 
  17 chr17_74970779     HPrz    C    T        0      0        2 
  17 chr17_74970779     ZBoe    C    T        0      0        2 
  17 chr17_74970779     ZGre    C    T      0.5      1        2 
  17 chr17_74970779     ZHar    C    T        0      0        2 
  17 chr17_74970779   Sample    C    T        0      0        2 
  17 chr17_74973918     AAsi    C    T        0      0        2 
  17 chr17_74973918     AKia    C    T        0      0        2 
  17 chr17_74973918     AOna    C    T        0      0        2 
  17 chr17_74973918     ASom    C    T        0      0        2 
  17 chr17_74973918     HCab    C    T        0      0        2 
  17 chr17_74973918     HPrz    C    T        0      0        2 
  17 chr17_74973918     ZBoe    C    T        1      2        2 
  17 chr17_74973918     ZGre    C    T      0.5      1        2 
  17 chr17_74973918     ZHar    C    T        1      2        2 
  17 chr17_74973918   Sample    C    T        0      0        2 
  17 chr17_74985140     AAsi    T    G        0      0        2 
  17 chr17_74985140     AKia    T    G        0      0        2 
  17 chr17_74985140     AOna    T    G        0      0        2 
  17 chr17_74985140     ASom    T    G        0      0        2 
  17 chr17_74985140     HCab    T    G        1      2        2 
  17 chr17_74985140     HPrz    T    G        1      2        2 
  17 chr17_74985140     ZBoe    T    G        0      0        2 
  17 chr17_74985140     ZGre    T    G        1      2        2 
  17 chr17_74985140     ZHar    T    G        0      0        2 
  17 chr17_74985140   Sample    T    G        0      0        2 
  17 chr17_74986430     AAsi    T    C        0      0        2 
  17 chr17_74986430     AKia    T    C        0      0        2 
  17 chr17_74986430     AOna    T    C        0      0        2 
  17 chr17_74986430     ASom    T    C        0      0        2 
  17 chr17_74986430     HCab    T    C        0      0        2 
  17 chr17_74986430     HPrz    T    C        0      0        2 
  17 chr17_74986430     ZBoe    T    C      0.5      1        2 
  17 chr17_74986430     ZGre    T    C        0      0        2 
  17 chr17_74986430     ZHar    T    C        0      0        2 
  17 chr17_74986430   Sample    T    C        0      0        2 
  17 chr17_74998564     AAsi    C    T        0      0        2 
  17 chr17_74998564     AKia    C    T        0      0        2 
  17 chr17_74998564     AOna    C    T      0.5      1        2 
  17 chr17_74998564     ASom    C    T        0      0        2 
  17 chr17_74998564     HCab    C    T        0      0        2 
  17 chr17_74998564     HPrz    C    T        0      0        2 
  17 chr17_74998564     ZBoe    C    T        0      0        2 
  17 chr17_74998564     ZGre    C    T        0      0        2 
  17 chr17_74998564     ZHar    C    T        0      0        2 
  17 chr17_74998564   Sample    C    T        0      0        2 
  17 chr17_75006552     AAsi    T    A        0      0        2 
  17 chr17_75006552     AKia    T    A        1      2        2 
  17 chr17_75006552     AOna    T    A        0      0        2 
  17 chr17_75006552     ASom    T    A        0      0        2 
  17 chr17_75006552     HCab    T    A        0      0        2 
  17 chr17_75006552     HPrz    T    A        0      0        2 
  17 chr17_75006552     ZBoe    T    A        0      0        2 
  17 chr17_75006552     ZGre    T    A        0      0        2 
  17 chr17_75006552     ZHar    T    A        0      0        2 
  17 chr17_75006552   Sample    T    A        0      0        2 
  17 chr17_75009273     AAsi    C    T        0      0        2 
  17 chr17_75009273     AKia    C    T        1      2        2 
  17 chr17_75009273     AOna    C    T        0      0        2 
  17 chr17_75009273     ASom    C    T        0      0        2 
  17 chr17_75009273     HCab    C    T        0      0        2 
  17 chr17_75009273     HPrz    C    T        0      0        2 
  17 chr17_75009273     ZBoe    C    T        0      0        2 
  17 chr17_75009273     ZGre    C    T        0      0        2 
  17 chr17_75009273     ZHar    C    T        0      0        2 
  17 chr17_75009273   Sample    C    T        0      0        2 
  17 chr17_75018654     AAsi    G    A        0      0        2 
  17 chr17_75018654     AKia    G    A        0      0        2 
  17 chr17_75018654     AOna    G    A        0      0        2 
  17 chr17_75018654     ASom    G    A        0      0        2 
  17 chr17_75018654     HCab    G    A        0      0        2 
  17 chr17_75018654     HPrz    G    A      0.5      1        2 
  17 chr17_75018654     ZBoe    G    A        0      0        2 
  17 chr17_75018654     ZGre    G    A        0      0        2 
  17 chr17_75018654     ZHar    G    A        0      0        2 
  17 chr17_75018654   Sample    G    A        0      0        2 
  17 chr17_75042658     AAsi    C    T        0      0        2 
  17 chr17_75042658     AKia    C    T        0      0        2 
  17 chr17_75042658     AOna    C    T        0      0        2 
  17 chr17_75042658     ASom    C    T        0      0        2 
  17 chr17_75042658     HCab    C    T        0      0        2 
  17 chr17_75042658     HPrz    C    T        0      0        2 
  17 chr17_75042658     ZBoe    C    T      0.5      1        2 
  17 chr17_75042658     ZGre    C    T        0      0        2 
  17 chr17_75042658     ZHar    C    T        0      0        2 
  17 chr17_75042658   Sample    C    T        0      0        2 
  17 chr17_75044305     AAsi    C    A        0      0        2 
  17 chr17_75044305     AKia    C    A        0      0        2 
  17 chr17_75044305     AOna    C    A      0.5      1        2 
  17 chr17_75044305     ASom    C    A        0      0        2 
  17 chr17_75044305     HCab    C    A        0      0        2 
  17 chr17_75044305     HPrz    C    A        0      0        2 
  17 chr17_75044305     ZBoe    C    A        0      0        2 
  17 chr17_75044305     ZGre    C    A        0      0        2 
  17 chr17_75044305     ZHar    C    A        0      0        2 
  17 chr17_75044305   Sample    C    A        0      0        2 
  17 chr17_75046653     AAsi    A    G        0      0        2 
  17 chr17_75046653     AKia    A    G        0      0        2 
  17 chr17_75046653     AOna    A    G        0      0        2 
  17 chr17_75046653     ASom    A    G        1      2        2 
  17 chr17_75046653     HCab    A    G        0      0        2 
  17 chr17_75046653     HPrz    A    G        0      0        2 
  17 chr17_75046653     ZBoe    A    G        0      0        2 
  17 chr17_75046653     ZGre    A    G        0      0        2 
  17 chr17_75046653     ZHar    A    G        0      0        2 
  17 chr17_75046653   Sample    A    G        0      0        2 
  17 chr17_75047395     AAsi    C    T        0      0        2 
  17 chr17_75047395     AKia    C    T        0      0        2 
  17 chr17_75047395     AOna    C    T        0      0        2 
  17 chr17_75047395     ASom    C    T        0      0        2 
  17 chr17_75047395     HCab    C    T      0.5      1        2 
  17 chr17_75047395     HPrz    C    T        0      0        2 
  17 chr17_75047395     ZBoe    C    T        0      0        2 
  17 chr17_75047395     ZGre    C    T        0      0        2 
  17 chr17_75047395     ZHar    C    T        0      0        2 
  17 chr17_75047395   Sample    C    T        0      0        2 
  17 chr17_75048038     AAsi    A    G        0      0        2 
  17 chr17_75048038     AKia    A    G        0      0        2 
  17 chr17_75048038     AOna    A    G        0      0        2 
  17 chr17_75048038     ASom    A    G        0      0        2 
  17 chr17_75048038     HCab    A    G        0      0        2 
  17 chr17_75048038     HPrz    A    G        0      0        2 
  17 chr17_75048038     ZBoe    A    G        0      0        2 
  17 chr17_75048038     ZGre    A    G        0      0        2 
  17 chr17_75048038     ZHar    A    G        1      2        2 
  17 chr17_75048038   Sample    A    G        0      0        2 
  17 chr17_75051527     AAsi    A    G        1      2        2 
  17 chr17_75051527     AKia    A    G        0      0        2 
  17 chr17_75051527     AOna    A    G        0      0        2 
  17 chr17_75051527     ASom    A    G        1      2        2 
  17 chr17_75051527     HCab    A    G        0      0        2 
  17 chr17_75051527     HPrz    A    G        0      0        2 
  17 chr17_75051527     ZBoe    A    G        0      0        2 
  17 chr17_75051527     ZGre    A    G        0      0        2 
  17 chr17_75051527     ZHar    A    G        0      0        2 
  17 chr17_75051527   Sample    A    G        1      2        2 
  17 chr17_75062033     AAsi    A    G        0      0        2 
  17 chr17_75062033     AKia    A    G        0      0        2 
  17 chr17_75062033     AOna    A    G        0      0        2 
  17 chr17_75062033     ASom    A    G        0      0        2 
  17 chr17_75062033     HCab    A    G      0.5      1        2 
  17 chr17_75062033     HPrz    A    G        0      0        2 
  17 chr17_75062033     ZBoe    A    G        0      0        2 
  17 chr17_75062033     ZGre    A    G        0      0        2 
  17 chr17_75062033     ZHar    A    G        0      0        2 
  17 chr17_75062033   Sample    A    G        0      0        2 
  17 chr17_75068192     AAsi    T    C        0      0        2 
  17 chr17_75068192     AKia    T    C        0      0        2 
  17 chr17_75068192     AOna    T    C        0      0        2 
  17 chr17_75068192     ASom    T    C        0      0        2 
  17 chr17_75068192     HCab    T    C        0      0        2 
  17 chr17_75068192     HPrz    T    C        0      0        2 
  17 chr17_75068192     ZBoe    T    C        0      0        2 
  17 chr17_75068192     ZGre    T    C      0.5      1        2 
  17 chr17_75068192     ZHar    T    C        0      0        2 
  17 chr17_75068192   Sample    T    C        0      0        2 
  17 chr17_75068213     AAsi    G    A        0      0        2 
  17 chr17_75068213     AKia    G    A        0      0        2 
  17 chr17_75068213     AOna    G    A        0      0        2 
  17 chr17_75068213     ASom    G    A        1      2        2 
  17 chr17_75068213     HCab    G    A        0      0        2 
  17 chr17_75068213     HPrz    G    A        0      0        2 
  17 chr17_75068213     ZBoe    G    A        0      0        2 
  17 chr17_75068213     ZGre    G    A        0      0        2 
  17 chr17_75068213     ZHar    G    A        0      0        2 
  17 chr17_75068213   Sample    G    A        0      0        2 
  17 chr17_75073986     AAsi    G    C        0      0        2 
  17 chr17_75073986     AKia    G    C        0      0        2 
  17 chr17_75073986     AOna    G    C        0      0        2 
  17 chr17_75073986     ASom    G    C        0      0        2 
  17 chr17_75073986     HCab    G    C        0      0        2 
  17 chr17_75073986     HPrz    G    C      0.5      1        2 
  17 chr17_75073986     ZBoe    G    C        0      0        2 
  17 chr17_75073986     ZGre    G    C        0      0        2 
  17 chr17_75073986     ZHar    G    C        0      0        2 
  17 chr17_75073986   Sample    G    C        0      0        2 
  17 chr17_75076460     AAsi    G    A      0.5      1        2 
  17 chr17_75076460     AKia    G    A        0      0        2 
  17 chr17_75076460     AOna    G    A        0      0        2 
  17 chr17_75076460     ASom    G    A        0      0        2 
  17 chr17_75076460     HCab    G    A        0      0        2 
  17 chr17_75076460     HPrz    G    A        0      0        2 
  17 chr17_75076460     ZBoe    G    A        0      0        2 
  17 chr17_75076460     ZGre    G    A        0      0        2 
  17 chr17_75076460     ZHar    G    A        0      0        2 
  17 chr17_75076460   Sample    G    A        1      2        2 
  17 chr17_75078502     AAsi    C    T        0      0        2 
  17 chr17_75078502     AKia    C    T        0      0        2 
  17 chr17_75078502     AOna    C    T        0      0        2 
  17 chr17_75078502     ASom    C    T        0      0        2 
  17 chr17_75078502     HCab    C    T        0      0        2 
  17 chr17_75078502     HPrz    C    T        0      0        2 
  17 chr17_75078502     ZBoe    C    T        0      0        2 
  17 chr17_75078502     ZGre    C    T      0.5      1        2 
  17 chr17_75078502     ZHar    C    T        0      0        2 
  17 chr17_75078502   Sample    C    T        0      0        2 
  17 chr17_75078641     AAsi    C    T        0      0        2 
  17 chr17_75078641     AKia    C    T        0      0        2 
  17 chr17_75078641     AOna    C    T      0.5      1        2 
  17 chr17_75078641     ASom    C    T        0      0        2 
  17 chr17_75078641     HCab    C    T        0      0        2 
  17 chr17_75078641     HPrz    C    T        0      0        2 
  17 chr17_75078641     ZBoe    C    T        0      0        2 
  17 chr17_75078641     ZGre    C    T        0      0        2 
  17 chr17_75078641     ZHar    C    T        0      0        2 
  17 chr17_75078641   Sample    C    T        0      0        2 
  17 chr17_75080707     AAsi    A    G        0      0        2 
  17 chr17_75080707     AKia    A    G        0      0        2 
  17 chr17_75080707     AOna    A    G        0      0        2 
  17 chr17_75080707     ASom    A    G        0      0        2 
  17 chr17_75080707     HCab    A    G        0      0        2 
  17 chr17_75080707     HPrz    A    G        0      0        2 
  17 chr17_75080707     ZBoe    A    G      0.5      1        2 
  17 chr17_75080707     ZGre    A    G        0      0        2 
  17 chr17_75080707     ZHar    A    G        0      0        2 
  17 chr17_75080707   Sample    A    G        0      0        2 
  17 chr17_75088160     AAsi    G    A        0      0        2 
  17 chr17_75088160     AKia    G    A        0      0        2 
  17 chr17_75088160     AOna    G    A        0      0        2 
  17 chr17_75088160     ASom    G    A        0      0        2 
  17 chr17_75088160     HCab    G    A        1      2        2 
  17 chr17_75088160     HPrz    G    A        1      2        2 
  17 chr17_75088160     ZBoe    G    A        0      0        2 
  17 chr17_75088160     ZGre    G    A        0      0        2 
  17 chr17_75088160     ZHar    G    A        0      0        2 
  17 chr17_75088160   Sample    G    A        0      0        2 
  17 chr17_75090580     AAsi    G    A        0      0        2 
  17 chr17_75090580     AKia    G    A        0      0        2 
  17 chr17_75090580     AOna    G    A        0      0        2 
  17 chr17_75090580     ASom    G    A        0      0        2 
  17 chr17_75090580     HCab    G    A        1      2        2 
  17 chr17_75090580     HPrz    G    A        1      2        2 
  17 chr17_75090580     ZBoe    G    A        0      0        2 
  17 chr17_75090580     ZGre    G    A        0      0        2 
  17 chr17_75090580     ZHar    G    A        0      0        2 
  17 chr17_75090580   Sample    G    A        0      0        2 
  17 chr17_75091679     AAsi    C    T        0      0        2 
  17 chr17_75091679     AKia    C    T        0      0        2 
  17 chr17_75091679     AOna    C    T        0      0        2 
  17 chr17_75091679     ASom    C    T        0      0        2 
  17 chr17_75091679     HCab    C    T        1      2        2 
  17 chr17_75091679     HPrz    C    T        1      2        2 
  17 chr17_75091679     ZBoe    C    T        0      0        2 
  17 chr17_75091679     ZGre    C    T        0      0        2 
  17 chr17_75091679     ZHar    C    T        0      0        2 
  17 chr17_75091679   Sample    C    T        0      0        2 
  17 chr17_75100401     AAsi    G    A        0      0        2 
  17 chr17_75100401     AKia    G    A        0      0        2 
  17 chr17_75100401     AOna    G    A        0      0        2 
  17 chr17_75100401     ASom    G    A        0      0        2 
  17 chr17_75100401     HCab    G    A        1      2        2 
  17 chr17_75100401     HPrz    G    A        1      2        2 
  17 chr17_75100401     ZBoe    G    A        0      0        2 
  17 chr17_75100401     ZGre    G    A        0      0        2 
  17 chr17_75100401     ZHar    G    A        0      0        2 
  17 chr17_75100401   Sample    G    A        0      0        2 
  17 chr17_75105642     AAsi    A    G        0      0        2 
  17 chr17_75105642     AKia    A    G        0      0        2 
  17 chr17_75105642     AOna    A    G        0      0        2 
  17 chr17_75105642     ASom    A    G        0      0        2 
  17 chr17_75105642     HCab    A    G        0      0        2 
  17 chr17_75105642     HPrz    A    G        0      0        2 
  17 chr17_75105642     ZBoe    A    G        0      0        2 
  17 chr17_75105642     ZGre    A    G        0      0        2 
  17 chr17_75105642     ZHar    A    G      0.5      1        2 
  17 chr17_75105642   Sample    A    G        0      0        2 
  17 chr17_75111497     AAsi    A    G        0      0        2 
  17 chr17_75111497     AKia    A    G        0      0        2 
  17 chr17_75111497     AOna    A    G      0.5      1        2 
  17 chr17_75111497     ASom    A    G        0      0        2 
  17 chr17_75111497     HCab    A    G        0      0        2 
  17 chr17_75111497     HPrz    A    G        0      0        2 
  17 chr17_75111497     ZBoe    A    G        0      0        2 
  17 chr17_75111497     ZGre    A    G        0      0        2 
  17 chr17_75111497     ZHar    A    G        0      0        2 
  17 chr17_75111497   Sample    A    G        0      0        2 
  17 chr17_75114685     AAsi    A    C        0      0        2 
  17 chr17_75114685     AKia    A    C        0      0        2 
  17 chr17_75114685     AOna    A    C        0      0        2 
  17 chr17_75114685     ASom    A    C        0      0        2 
  17 chr17_75114685     HCab    A    C        0      0        2 
  17 chr17_75114685     HPrz    A    C        0      0        2 
  17 chr17_75114685     ZBoe    A    C        0      0        2 
  17 chr17_75114685     ZGre    A    C        0      0        2 
  17 chr17_75114685     ZHar    A    C        1      2        2 
  17 chr17_75114685   Sample    A    C        0      0        2 
  17 chr17_75119786     AAsi    G    A        0      0        2 
  17 chr17_75119786     AKia    G    A        0      0        2 
  17 chr17_75119786     AOna    G    A        1      2        2 
  17 chr17_75119786     ASom    G    A        0      0        2 
  17 chr17_75119786     HCab    G    A        0      0        2 
  17 chr17_75119786     HPrz    G    A        0      0        2 
  17 chr17_75119786     ZBoe    G    A        0      0        2 
  17 chr17_75119786     ZGre    G    A        0      0        2 
  17 chr17_75119786     ZHar    G    A        0      0        2 
  17 chr17_75119786   Sample    G    A        0      0        2 
  17 chr17_75119810     AAsi    T    C        0      0        2 
  17 chr17_75119810     AKia    T    C      0.5      1        2 
  17 chr17_75119810     AOna    T    C        0      0        2 
  17 chr17_75119810     ASom    T    C        0      0        2 
  17 chr17_75119810     HCab    T    C        0      0        2 
  17 chr17_75119810     HPrz    T    C        0      0        2 
  17 chr17_75119810     ZBoe    T    C        0      0        2 
  17 chr17_75119810     ZGre    T    C        0      0        2 
  17 chr17_75119810     ZHar    T    C        0      0        2 
  17 chr17_75119810   Sample    T    C        0      0        2 
  17 chr17_75120884     AAsi    G    A        0      0        2 
  17 chr17_75120884     AKia    G    A        0      0        2 
  17 chr17_75120884     AOna    G    A        0      0        2 
  17 chr17_75120884     ASom    G    A        0      0        2 
  17 chr17_75120884     HCab    G    A        1      2        2 
  17 chr17_75120884     HPrz    G    A        1      2        2 
  17 chr17_75120884     ZBoe    G    A        0      0        2 
  17 chr17_75120884     ZGre    G    A        0      0        2 
  17 chr17_75120884     ZHar    G    A        0      0        2 
  17 chr17_75120884   Sample    G    A        0      0        2 
  17 chr17_75133770     AAsi    A    G        0      0        2 
  17 chr17_75133770     AKia    A    G        0      0        2 
  17 chr17_75133770     AOna    A    G        0      0        2 
  17 chr17_75133770     ASom    A    G        0      0        2 
  17 chr17_75133770     HCab    A    G        0      0        2 
  17 chr17_75133770     HPrz    A    G        0      0        2 
  17 chr17_75133770     ZBoe    A    G      0.5      1        2 
  17 chr17_75133770     ZGre    A    G        0      0        2 
  17 chr17_75133770     ZHar    A    G        0      0        2 
  17 chr17_75133770   Sample    A    G        0      0        2 
  17 chr17_75145479     AAsi    C    A        0      0        2 
  17 chr17_75145479     AKia    C    A        0      0        2 
  17 chr17_75145479     AOna    C    A        0      0        2 
  17 chr17_75145479     ASom    C    A        0      0        2 
  17 chr17_75145479     HCab    C    A        0      0        2 
  17 chr17_75145479     HPrz    C    A        0      0        2 
  17 chr17_75145479     ZBoe    C    A        0      0        2 
  17 chr17_75145479     ZGre    C    A        0      0        2 
  17 chr17_75145479     ZHar    C    A        1      2        2 
  17 chr17_75145479   Sample    C    A        0      0        2 
  17 chr17_75147528     AAsi    C    T      0.5      1        2 
  17 chr17_75147528     AKia    C    T        0      0        2 
  17 chr17_75147528     AOna    C    T        0      0        2 
  17 chr17_75147528     ASom    C    T        1      2        2 
  17 chr17_75147528     HCab    C    T        1      2        2 
  17 chr17_75147528     HPrz    C    T        1      2        2 
  17 chr17_75147528     ZBoe    C    T        0      0        2 
  17 chr17_75147528     ZGre    C    T        0      0        2 
  17 chr17_75147528     ZHar    C    T        0      0        2 
  17 chr17_75147528   Sample    C    T        1      2        2 
  17 chr17_75151760     AAsi    T    C        0      0        2 
  17 chr17_75151760     AKia    T    C        0      0        2 
  17 chr17_75151760     AOna    T    C        0      0        2 
  17 chr17_75151760     ASom    T    C        0      0        2 
  17 chr17_75151760     HCab    T    C        1      2        2 
  17 chr17_75151760     HPrz    T    C        1      2        2 
  17 chr17_75151760     ZBoe    T    C        0      0        2 
  17 chr17_75151760     ZGre    T    C        0      0        2 
  17 chr17_75151760     ZHar    T    C        0      0        2 
  17 chr17_75151760   Sample    T    C        0      0        2 
  17 chr17_75152245     AAsi    A    G        0      0        2 
  17 chr17_75152245     AKia    A    G        0      0        2 
  17 chr17_75152245     AOna    A    G        0      0        2 
  17 chr17_75152245     ASom    A    G        0      0        2 
  17 chr17_75152245     HCab    A    G        0      0        2 
  17 chr17_75152245     HPrz    A    G        0      0        2 
  17 chr17_75152245     ZBoe    A    G        0      0        2 
  17 chr17_75152245     ZGre    A    G      0.5      1        2 
  17 chr17_75152245     ZHar    A    G        0      0        2 
  17 chr17_75152245   Sample    A    G        0      0        2 
  17 chr17_75158839     AAsi    G    C        0      0        2 
  17 chr17_75158839     AKia    G    C        0      0        2 
  17 chr17_75158839     AOna    G    C        0      0        2 
  17 chr17_75158839     ASom    G    C        0      0        2 
  17 chr17_75158839     HCab    G    C        1      2        2 
  17 chr17_75158839     HPrz    G    C        1      2        2 
  17 chr17_75158839     ZBoe    G    C        0      0        2 
  17 chr17_75158839     ZGre    G    C        0      0        2 
  17 chr17_75158839     ZHar    G    C        0      0        2 
  17 chr17_75158839   Sample    G    C        0      0        2 
  17 chr17_75159650     AAsi    A    G        0      0        2 
  17 chr17_75159650     AKia    A    G        0      0        2 
  17 chr17_75159650     AOna    A    G        0      0        2 
  17 chr17_75159650     ASom    A    G        0      0        2 
  17 chr17_75159650     HCab    A    G        0      0        2 
  17 chr17_75159650     HPrz    A    G        0      0        2 
  17 chr17_75159650     ZBoe    A    G        1      2        2 
  17 chr17_75159650     ZGre    A    G        0      0        2 
  17 chr17_75159650     ZHar    A    G        0      0        2 
  17 chr17_75159650   Sample    A    G        0      0        2 
  17 chr17_75171260     AAsi    G    A        0      0        2 
  17 chr17_75171260     AKia    G    A        0      0        2 
  17 chr17_75171260     AOna    G    A        1      2        2 
  17 chr17_75171260     ASom    G    A        0      0        2 
  17 chr17_75171260     HCab    G    A        0      0        2 
  17 chr17_75171260     HPrz    G    A        0      0        2 
  17 chr17_75171260     ZBoe    G    A        0      0        2 
  17 chr17_75171260     ZGre    G    A        0      0        2 
  17 chr17_75171260     ZHar    G    A        0      0        2 
  17 chr17_75171260   Sample    G    A        0      0        2 
  17 chr17_75172167     AAsi    A    G        0      0        2 
  17 chr17_75172167     AKia    A    G        0      0        2 
  17 chr17_75172167     AOna    A    G        0      0        2 
  17 chr17_75172167     ASom    A    G        0      0        2 
  17 chr17_75172167     HCab    A    G        0      0        2 
  17 chr17_75172167     HPrz    A    G        0      0        2 
  17 chr17_75172167     ZBoe    A    G        0      0        2 
  17 chr17_75172167     ZGre    A    G      0.5      1        2 
  17 chr17_75172167     ZHar    A    G        0      0        2 
  17 chr17_75172167   Sample    A    G        0      0        2 
  17 chr17_75172479     AAsi    A    G        1      2        2 
  17 chr17_75172479     AKia    A    G        0      0        2 
  17 chr17_75172479     AOna    A    G        0      0        2 
  17 chr17_75172479     ASom    A    G        1      2        2 
  17 chr17_75172479     HCab    A    G        0      0        2 
  17 chr17_75172479     HPrz    A    G        0      0        2 
  17 chr17_75172479     ZBoe    A    G        0      0        2 
  17 chr17_75172479     ZGre    A    G        0      0        2 
  17 chr17_75172479     ZHar    A    G        0      0        2 
  17 chr17_75172479   Sample    A    G        1      2        2 
  17 chr17_75180239     AAsi    T    C        0      0        2 
  17 chr17_75180239     AKia    T    C        0      0        2 
  17 chr17_75180239     AOna    T    C        0      0        2 
  17 chr17_75180239     ASom    T    C        1      2        2 
  17 chr17_75180239     HCab    T    C        0      0        2 
  17 chr17_75180239     HPrz    T    C        0      0        2 
  17 chr17_75180239     ZBoe    T    C        0      0        2 
  17 chr17_75180239     ZGre    T    C        0      0        2 
  17 chr17_75180239     ZHar    T    C        0      0        2 
  17 chr17_75180239   Sample    T    C        0      0        2 
  17 chr17_75181710     AAsi    G    A        0      0        2 
  17 chr17_75181710     AKia    G    A        0      0        2 
  17 chr17_75181710     AOna    G    A        0      0        2 
  17 chr17_75181710     ASom    G    A        0      0        2 
  17 chr17_75181710     HCab    G    A        0      0        2 
  17 chr17_75181710     HPrz    G    A        0      0        2 
  17 chr17_75181710     ZBoe    G    A        0      0        2 
  17 chr17_75181710     ZGre    G    A      0.5      1        2 
  17 chr17_75181710     ZHar    G    A        0      0        2 
  17 chr17_75181710   Sample    G    A        0      0        2 
  17 chr17_75183853     AAsi    A    C        0      0        2 
  17 chr17_75183853     AKia    A    C        0      0        2 
  17 chr17_75183853     AOna    A    C        1      2        2 
  17 chr17_75183853     ASom    A    C        0      0        2 
  17 chr17_75183853     HCab    A    C        0      0        2 
  17 chr17_75183853     HPrz    A    C        0      0        2 
  17 chr17_75183853     ZBoe    A    C        0      0        2 
  17 chr17_75183853     ZGre    A    C        0      0        2 
  17 chr17_75183853     ZHar    A    C        0      0        2 
  17 chr17_75183853   Sample    A    C        0      0        2 
  17 chr17_75188213     AAsi    A    C        0      0        2 
  17 chr17_75188213     AKia    A    C      0.5      1        2 
  17 chr17_75188213     AOna    A    C        0      0        2 
  17 chr17_75188213     ASom    A    C        0      0        2 
  17 chr17_75188213     HCab    A    C        0      0        2 
  17 chr17_75188213     HPrz    A    C        0      0        2 
  17 chr17_75188213     ZBoe    A    C        0      0        2 
  17 chr17_75188213     ZGre    A    C        1      2        2 
  17 chr17_75188213     ZHar    A    C        0      0        2 
  17 chr17_75188213   Sample    A    C        0      0        2 
  17 chr17_75195927     AAsi    G    A        0      0        2 
  17 chr17_75195927     AKia    G    A        1      2        2 
  17 chr17_75195927     AOna    G    A        0      0        2 
  17 chr17_75195927     ASom    G    A        0      0        2 
  17 chr17_75195927     HCab    G    A        0      0        2 
  17 chr17_75195927     HPrz    G    A        0      0        2 
  17 chr17_75195927     ZBoe    G    A        0      0        2 
  17 chr17_75195927     ZGre    G    A        0      0        2 
  17 chr17_75195927     ZHar    G    A        0      0        2 
  17 chr17_75195927   Sample    G    A        0      0        2 
  17 chr17_75197323     AAsi    A    C        0      0        2 
  17 chr17_75197323     AKia    A    C        0      0        2 
  17 chr17_75197323     AOna    A    C        0      0        2 
  17 chr17_75197323     ASom    A    C        0      0        2 
  17 chr17_75197323     HCab    A    C        1      2        2 
  17 chr17_75197323     HPrz    A    C        1      2        2 
  17 chr17_75197323     ZBoe    A    C        0      0        2 
  17 chr17_75197323     ZGre    A    C        0      0        2 
  17 chr17_75197323     ZHar    A    C        0      0        2 
  17 chr17_75197323   Sample    A    C        0      0        2 
  17 chr17_75197867     AAsi    C    T        0      0        2 
  17 chr17_75197867     AKia    C    T        0      0        2 
  17 chr17_75197867     AOna    C    T        0      0        2 
  17 chr17_75197867     ASom    C    T        0      0        2 
  17 chr17_75197867     HCab    C    T      0.5      1        2 
  17 chr17_75197867     HPrz    C    T      0.5      1        2 
  17 chr17_75197867     ZBoe    C    T        0      0        2 
  17 chr17_75197867     ZGre    C    T        0      0        2 
  17 chr17_75197867     ZHar    C    T        0      0        2 
  17 chr17_75197867   Sample    C    T        0      0        2 
  17 chr17_75200144     AAsi    A    G        0      0        2 
  17 chr17_75200144     AKia    A    G        0      0        2 
  17 chr17_75200144     AOna    A    G        0      0        2 
  17 chr17_75200144     ASom    A    G        0      0        2 
  17 chr17_75200144     HCab    A    G        1      2        2 
  17 chr17_75200144     HPrz    A    G        1      2        2 
  17 chr17_75200144     ZBoe    A    G        0      0        2 
  17 chr17_75200144     ZGre    A    G        0      0        2 
  17 chr17_75200144     ZHar    A    G        0      0        2 
  17 chr17_75200144   Sample    A    G        0      0        2 
  17 chr17_75203373     AAsi    C    T        0      0        2 
  17 chr17_75203373     AKia    C    T        0      0        2 
  17 chr17_75203373     AOna    C    T        0      0        2 
  17 chr17_75203373     ASom    C    T        0      0        2 
  17 chr17_75203373     HCab    C    T        1      2        2 
  17 chr17_75203373     HPrz    C    T        1      2        2 
  17 chr17_75203373     ZBoe    C    T        0      0        2 
  17 chr17_75203373     ZGre    C    T        0      0        2 
  17 chr17_75203373     ZHar    C    T        0      0        2 
  17 chr17_75203373   Sample    C    T        0      0        2 
  17 chr17_75206354     AAsi    T    C        0      0        2 
  17 chr17_75206354     AKia    T    C        0      0        2 
  17 chr17_75206354     AOna    T    C        0      0        2 
  17 chr17_75206354     ASom    T    C        0      0        2 
  17 chr17_75206354     HCab    T    C      0.5      1        2 
  17 chr17_75206354     HPrz    T    C        0      0        2 
  17 chr17_75206354     ZBoe    T    C        0      0        2 
  17 chr17_75206354     ZGre    T    C        0      0        2 
  17 chr17_75206354     ZHar    T    C        0      0        2 
  17 chr17_75206354   Sample    T    C        0      0        2 
  17 chr17_75207264     AAsi    C    T        0      0        2 
  17 chr17_75207264     AKia    C    T        0      0        2 
  17 chr17_75207264     AOna    C    T        0      0        2 
  17 chr17_75207264     ASom    C    T        0      0        2 
  17 chr17_75207264     HCab    C    T        0      0        2 
  17 chr17_75207264     HPrz    C    T        0      0        2 
  17 chr17_75207264     ZBoe    C    T      0.5      1        2 
  17 chr17_75207264     ZGre    C    T        0      0        2 
  17 chr17_75207264     ZHar    C    T        0      0        2 
  17 chr17_75207264   Sample    C    T        0      0        2 
  17 chr17_75208334     AAsi    G    A        0      0        2 
  17 chr17_75208334     AKia    G    A        0      0        2 
  17 chr17_75208334     AOna    G    A        0      0        2 
  17 chr17_75208334     ASom    G    A        0      0        2 
  17 chr17_75208334     HCab    G    A        1      2        2 
  17 chr17_75208334     HPrz    G    A        1      2        2 
  17 chr17_75208334     ZBoe    G    A        0      0        2 
  17 chr17_75208334     ZGre    G    A        0      0        2 
  17 chr17_75208334     ZHar    G    A        0      0        2 
  17 chr17_75208334   Sample    G    A        0      0        2 
  17 chr17_75210812     AAsi    T    C        1      2        2 
  17 chr17_75210812     AKia    T    C        0      0        2 
  17 chr17_75210812     AOna    T    C        0      0        2 
  17 chr17_75210812     ASom    T    C        1      2        2 
  17 chr17_75210812     HCab    T    C        0      0        2 
  17 chr17_75210812     HPrz    T    C        0      0        2 
  17 chr17_75210812     ZBoe    T    C        0      0        2 
  17 chr17_75210812     ZGre    T    C        0      0        2 
  17 chr17_75210812     ZHar    T    C        0      0        2 
  17 chr17_75210812   Sample    T    C        1      2        2 
  17 chr17_75216590     AAsi    T    C        0      0        2 
  17 chr17_75216590     AKia    T    C        0      0        2 
  17 chr17_75216590     AOna    T    C        0      0        2 
  17 chr17_75216590     ASom    T    C        0      0        2 
  17 chr17_75216590     HCab    T    C        0      0        2 
  17 chr17_75216590     HPrz    T    C        0      0        2 
  17 chr17_75216590     ZBoe    T    C      0.5      1        2 
  17 chr17_75216590     ZGre    T    C        0      0        2 
  17 chr17_75216590     ZHar    T    C        0      0        2 
  17 chr17_75216590   Sample    T    C        0      0        2 
  17 chr17_75216620     AAsi    C    T        0      0        2 
  17 chr17_75216620     AKia    C    T      0.5      1        2 
  17 chr17_75216620     AOna    C    T        1      2        2 
  17 chr17_75216620     ASom    C    T        0      0        2 
  17 chr17_75216620     HCab    C    T        0      0        2 
  17 chr17_75216620     HPrz    C    T        0      0        2 
  17 chr17_75216620     ZBoe    C    T        0      0        2 
  17 chr17_75216620     ZGre    C    T        0      0        2 
  17 chr17_75216620     ZHar    C    T        0      0        2 
  17 chr17_75216620   Sample    C    T        0      0        2 
  17 chr17_75218086     AAsi    C    G        0      0        2 
  17 chr17_75218086     AKia    C    G        0      0        2 
  17 chr17_75218086     AOna    C    G        0      0        2 
  17 chr17_75218086     ASom    C    G        0      0        2 
  17 chr17_75218086     HCab    C    G        0      0        2 
  17 chr17_75218086     HPrz    C    G        0      0        2 
  17 chr17_75218086     ZBoe    C    G      0.5      1        2 
  17 chr17_75218086     ZGre    C    G        0      0        2 
  17 chr17_75218086     ZHar    C    G        0      0        2 
  17 chr17_75218086   Sample    C    G        0      0        2 
  17 chr17_75228868     AAsi    C    G        0      0        2 
  17 chr17_75228868     AKia    C    G        0      0        2 
  17 chr17_75228868     AOna    C    G        0      0        2 
  17 chr17_75228868     ASom    C    G        0      0        2 
  17 chr17_75228868     HCab    C    G        0      0        2 
  17 chr17_75228868     HPrz    C    G        0      0        2 
  17 chr17_75228868     ZBoe    C    G        0      0        2 
  17 chr17_75228868     ZGre    C    G      0.5      1        2 
  17 chr17_75228868     ZHar    C    G        0      0        2 
  17 chr17_75228868   Sample    C    G        0      0        2 
  17 chr17_75229909     AAsi    G    T        0      0        2 
  17 chr17_75229909     AKia    G    T        0      0        2 
  17 chr17_75229909     AOna    G    T        0      0        2 
  17 chr17_75229909     ASom    G    T        0      0        2 
  17 chr17_75229909     HCab    G    T      0.5      1        2 
  17 chr17_75229909     HPrz    G    T        1      2        2 
  17 chr17_75229909     ZBoe    G    T        0      0        2 
  17 chr17_75229909     ZGre    G    T        0      0        2 
  17 chr17_75229909     ZHar    G    T        0      0        2 
  17 chr17_75229909   Sample    G    T        0      0        2 
  17 chr17_75237835     AAsi    C    T        0      0        2 
  17 chr17_75237835     AKia    C    T        0      0        2 
  17 chr17_75237835     AOna    C    T        0      0        2 
  17 chr17_75237835     ASom    C    T        0      0        2 
  17 chr17_75237835     HCab    C    T        1      2        2 
  17 chr17_75237835     HPrz    C    T        1      2        2 
  17 chr17_75237835     ZBoe    C    T        0      0        2 
  17 chr17_75237835     ZGre    C    T        0      0        2 
  17 chr17_75237835     ZHar    C    T        0      0        2 
  17 chr17_75237835   Sample    C    T        0      0        2 
  17 chr17_75246606     AAsi    G    T        0      0        2 
  17 chr17_75246606     AKia    G    T        0      0        2 
  17 chr17_75246606     AOna    G    T        0      0        2 
  17 chr17_75246606     ASom    G    T        0      0        2 
  17 chr17_75246606     HCab    G    T        0      0        2 
  17 chr17_75246606     HPrz    G    T        0      0        2 
  17 chr17_75246606     ZBoe    G    T        0      0        2 
  17 chr17_75246606     ZGre    G    T      0.5      1        2 
  17 chr17_75246606     ZHar    G    T        0      0        2 
  17 chr17_75246606   Sample    G    T        0      0        2 
  17 chr17_75253965     AAsi    G    A        0      0        2 
  17 chr17_75253965     AKia    G    A        0      0        2 
  17 chr17_75253965     AOna    G    A        0      0        2 
  17 chr17_75253965     ASom    G    A        0      0        2 
  17 chr17_75253965     HCab    G    A        0      0        2 
  17 chr17_75253965     HPrz    G    A        0      0        2 
  17 chr17_75253965     ZBoe    G    A        0      0        2 
  17 chr17_75253965     ZGre    G    A      0.5      1        2 
  17 chr17_75253965     ZHar    G    A        0      0        2 
  17 chr17_75253965   Sample    G    A        0      0        2 
  17 chr17_75260199     AAsi    C    A        1      2        2 
  17 chr17_75260199     AKia    C    A        0      0        2 
  17 chr17_75260199     AOna    C    A        0      0        2 
  17 chr17_75260199     ASom    C    A        1      2        2 
  17 chr17_75260199     HCab    C    A        1      2        2 
  17 chr17_75260199     HPrz    C    A        1      2        2 
  17 chr17_75260199     ZBoe    C    A        0      0        2 
  17 chr17_75260199     ZGre    C    A        0      0        2 
  17 chr17_75260199     ZHar    C    A        0      0        2 
  17 chr17_75260199   Sample    C    A        1      2        2 
  17 chr17_75273293     AAsi    T    C        0      0        2 
  17 chr17_75273293     AKia    T    C        0      0        2 
  17 chr17_75273293     AOna    T    C        0      0        2 
  17 chr17_75273293     ASom    T    C        0      0        2 
  17 chr17_75273293     HCab    T    C        0      0        2 
  17 chr17_75273293     HPrz    T    C        0      0        2 
  17 chr17_75273293     ZBoe    T    C        0      0        2 
  17 chr17_75273293     ZGre    T    C        1      2        2 
  17 chr17_75273293     ZHar    T    C        0      0        2 
  17 chr17_75273293   Sample    T    C        0      0        2 
  17 chr17_75275014     AAsi    C    A        0      0        2 
  17 chr17_75275014     AKia    C    A        0      0        2 
  17 chr17_75275014     AOna    C    A        1      2        2 
  17 chr17_75275014     ASom    C    A        0      0        2 
  17 chr17_75275014     HCab    C    A        0      0        2 
  17 chr17_75275014     HPrz    C    A        0      0        2 
  17 chr17_75275014     ZBoe    C    A        0      0        2 
  17 chr17_75275014     ZGre    C    A        0      0        2 
  17 chr17_75275014     ZHar    C    A        0      0        2 
  17 chr17_75275014   Sample    C    A        0      0        2 
  17 chr17_75282393     AAsi    A    C        0      0        2 
  17 chr17_75282393     AKia    A    C        0      0        2 
  17 chr17_75282393     AOna    A    C        0      0        2 
  17 chr17_75282393     ASom    A    C        0      0        2 
  17 chr17_75282393     HCab    A    C      0.5      1        2 
  17 chr17_75282393     HPrz    A    C        0      0        2 
  17 chr17_75282393     ZBoe    A    C        0      0        2 
  17 chr17_75282393     ZGre    A    C        0      0        2 
  17 chr17_75282393     ZHar    A    C        0      0        2 
  17 chr17_75282393   Sample    A    C        0      0        2 
  17 chr17_75288028     AAsi    T    C      0.5      1        2 
  17 chr17_75288028     AKia    T    C        0      0        2 
  17 chr17_75288028     AOna    T    C        0      0        2 
  17 chr17_75288028     ASom    T    C        0      0        2 
  17 chr17_75288028     HCab    T    C        0      0        2 
  17 chr17_75288028     HPrz    T    C        0      0        2 
  17 chr17_75288028     ZBoe    T    C        0      0        2 
  17 chr17_75288028     ZGre    T    C        0      0        2 
  17 chr17_75288028     ZHar    T    C        0      0        2 
  17 chr17_75288028   Sample    T    C        0      0        2 
  17 chr17_75288212     AAsi    A    C        0      0        2 
  17 chr17_75288212     AKia    A    C        0      0        2 
  17 chr17_75288212     AOna    A    C        0      0        2 
  17 chr17_75288212     ASom    A    C        0      0        2 
  17 chr17_75288212     HCab    A    C        1      2        2 
  17 chr17_75288212     HPrz    A    C        1      2        2 
  17 chr17_75288212     ZBoe    A    C        0      0        2 
  17 chr17_75288212     ZGre    A    C        0      0        2 
  17 chr17_75288212     ZHar    A    C        0      0        2 
  17 chr17_75288212   Sample    A    C        0      0        2 
  17 chr17_75288777     AAsi    A    G      0.5      1        2 
  17 chr17_75288777     AKia    A    G        0      0        2 
  17 chr17_75288777     AOna    A    G        0      0        2 
  17 chr17_75288777     ASom    A    G        0      0        2 
  17 chr17_75288777     HCab    A    G        0      0        2 
  17 chr17_75288777     HPrz    A    G        0      0        2 
  17 chr17_75288777     ZBoe    A    G        0      0        2 
  17 chr17_75288777     ZGre    A    G        1      2        2 
  17 chr17_75288777     ZHar    A    G        0      0        2 
  17 chr17_75288777   Sample    A    G        0      0        2 
  17 chr17_75299014     AAsi    C    T        0      0        2 
  17 chr17_75299014     AKia    C    T        0      0        2 
  17 chr17_75299014     AOna    C    T        0      0        2 
  17 chr17_75299014     ASom    C    T        0      0        2 
  17 chr17_75299014     HCab    C    T        0      0        2 
  17 chr17_75299014     HPrz    C    T        0      0        2 
  17 chr17_75299014     ZBoe    C    T      0.5      1        2 
  17 chr17_75299014     ZGre    C    T        0      0        2 
  17 chr17_75299014     ZHar    C    T        0      0        2 
  17 chr17_75299014   Sample    C    T        0      0        2 
  17 chr17_75300394     AAsi    G    A        0      0        2 
  17 chr17_75300394     AKia    G    A        0      0        2 
  17 chr17_75300394     AOna    G    A        0      0        2 
  17 chr17_75300394     ASom    G    A        0      0        2 
  17 chr17_75300394     HCab    G    A        0      0        2 
  17 chr17_75300394     HPrz    G    A        0      0        2 
  17 chr17_75300394     ZBoe    G    A      0.5      1        2 
  17 chr17_75300394     ZGre    G    A        0      0        2 
  17 chr17_75300394     ZHar    G    A        0      0        2 
  17 chr17_75300394   Sample    G    A        0      0        2 
  17 chr17_75302601     AAsi    C    T        0      0        2 
  17 chr17_75302601     AKia    C    T        0      0        2 
  17 chr17_75302601     AOna    C    T        0      0        2 
  17 chr17_75302601     ASom    C    T        0      0        2 
  17 chr17_75302601     HCab    C    T        0      0        2 
  17 chr17_75302601     HPrz    C    T        0      0        2 
  17 chr17_75302601     ZBoe    C    T        0      0        2 
  17 chr17_75302601     ZGre    C    T        0      0        2 
  17 chr17_75302601     ZHar    C    T      0.5      1        2 
  17 chr17_75302601   Sample    C    T        0      0        2 
  17 chr17_75303576     AAsi    G    C        0      0        2 
  17 chr17_75303576     AKia    G    C        0      0        2 
  17 chr17_75303576     AOna    G    C        0      0        2 
  17 chr17_75303576     ASom    G    C        0      0        2 
  17 chr17_75303576     HCab    G    C        1      2        2 
  17 chr17_75303576     HPrz    G    C        1      2        2 
  17 chr17_75303576     ZBoe    G    C        0      0        2 
  17 chr17_75303576     ZGre    G    C        0      0        2 
  17 chr17_75303576     ZHar    G    C        0      0        2 
  17 chr17_75303576   Sample    G    C        0      0        2 
  17 chr17_75305624     AAsi    C    G        0      0        2 
  17 chr17_75305624     AKia    C    G        0      0        2 
  17 chr17_75305624     AOna    C    G        0      0        2 
  17 chr17_75305624     ASom    C    G        0      0        2 
  17 chr17_75305624     HCab    C    G      0.5      1        2 
  17 chr17_75305624     HPrz    C    G      0.5      1        2 
  17 chr17_75305624     ZBoe    C    G        0      0        2 
  17 chr17_75305624     ZGre    C    G        0      0        2 
  17 chr17_75305624     ZHar    C    G        0      0        2 
  17 chr17_75305624   Sample    C    G        0      0        2 
  17 chr17_75325048     AAsi    G    A        0      0        2 
  17 chr17_75325048     AKia    G    A        1      2        2 
  17 chr17_75325048     AOna    G    A        1      2        2 
  17 chr17_75325048     ASom    G    A        0      0        2 
  17 chr17_75325048     HCab    G    A        0      0        2 
  17 chr17_75325048     HPrz    G    A        0      0        2 
  17 chr17_75325048     ZBoe    G    A        0      0        2 
  17 chr17_75325048     ZGre    G    A        0      0        2 
  17 chr17_75325048     ZHar    G    A        0      0        2 
  17 chr17_75325048   Sample    G    A        0      0        2 
  17 chr17_75334964     AAsi    G    A        0      0        2 
  17 chr17_75334964     AKia    G    A        0      0        2 
  17 chr17_75334964     AOna    G    A        0      0        2 
  17 chr17_75334964     ASom    G    A        0      0        2 
  17 chr17_75334964     HCab    G    A      0.5      1        2 
  17 chr17_75334964     HPrz    G    A        1      2        2 
  17 chr17_75334964     ZBoe    G    A        0      0        2 
  17 chr17_75334964     ZGre    G    A        0      0        2 
  17 chr17_75334964     ZHar    G    A        0      0        2 
  17 chr17_75334964   Sample    G    A        0      0        2 
  17 chr17_75336569     AAsi    G    A        1      2        2 
  17 chr17_75336569     AKia    G    A        0      0        2 
  17 chr17_75336569     AOna    G    A        0      0        2 
  17 chr17_75336569     ASom    G    A        1      2        2 
  17 chr17_75336569     HCab    G    A        0      0        2 
  17 chr17_75336569     HPrz    G    A        0      0        2 
  17 chr17_75336569     ZBoe    G    A        0      0        2 
  17 chr17_75336569     ZGre    G    A        0      0        2 
  17 chr17_75336569     ZHar    G    A        0      0        2 
  17 chr17_75336569   Sample    G    A        1      2        2 
  17 chr17_75352507     AAsi    A    G      0.5      1        2 
  17 chr17_75352507     AKia    A    G        0      0        2 
  17 chr17_75352507     AOna    A    G        0      0        2 
  17 chr17_75352507     ASom    A    G        0      0        2 
  17 chr17_75352507     HCab    A    G        0      0        2 
  17 chr17_75352507     HPrz    A    G        0      0        2 
  17 chr17_75352507     ZBoe    A    G        0      0        2 
  17 chr17_75352507     ZGre    A    G        0      0        2 
  17 chr17_75352507     ZHar    A    G        0      0        2 
  17 chr17_75352507   Sample    A    G        0      0        2 
  17 chr17_75354267     AAsi    C    G        1      2        2 
  17 chr17_75354267     AKia    C    G        0      0        2 
  17 chr17_75354267     AOna    C    G        0      0        2 
  17 chr17_75354267     ASom    C    G        1      2        2 
  17 chr17_75354267     HCab    C    G        0      0        2 
  17 chr17_75354267     HPrz    C    G        0      0        2 
  17 chr17_75354267     ZBoe    C    G        0      0        2 
  17 chr17_75354267     ZGre    C    G        0      0        2 
  17 chr17_75354267     ZHar    C    G        0      0        2 
  17 chr17_75354267   Sample    C    G        1      2        2 
  17 chr17_75361030     AAsi    T    C        0      0        2 
  17 chr17_75361030     AKia    T    C        0      0        2 
  17 chr17_75361030     AOna    T    C        0      0        2 
  17 chr17_75361030     ASom    T    C        0      0        2 
  17 chr17_75361030     HCab    T    C        1      2        2 
  17 chr17_75361030     HPrz    T    C        1      2        2 
  17 chr17_75361030     ZBoe    T    C        0      0        2 
  17 chr17_75361030     ZGre    T    C        0      0        2 
  17 chr17_75361030     ZHar    T    C      0.5      1        2 
  17 chr17_75361030   Sample    T    C        0      0        2 
  17 chr17_75371953     AAsi    C    T        0      0        2 
  17 chr17_75371953     AKia    C    T        0      0        2 
  17 chr17_75371953     AOna    C    T        0      0        2 
  17 chr17_75371953     ASom    C    T        0      0        2 
  17 chr17_75371953     HCab    C    T        0      0        2 
  17 chr17_75371953     HPrz    C    T      0.5      1        2 
  17 chr17_75371953     ZBoe    C    T        0      0        2 
  17 chr17_75371953     ZGre    C    T        0      0        2 
  17 chr17_75371953     ZHar    C    T        0      0        2 
  17 chr17_75371953   Sample    C    T        0      0        2 
  17 chr17_75372713     AAsi    T    G        0      0        2 
  17 chr17_75372713     AKia    T    G        0      0        2 
  17 chr17_75372713     AOna    T    G        0      0        2 
  17 chr17_75372713     ASom    T    G        0      0        2 
  17 chr17_75372713     HCab    T    G        0      0        2 
  17 chr17_75372713     HPrz    T    G        0      0        2 
  17 chr17_75372713     ZBoe    T    G        0      0        2 
  17 chr17_75372713     ZGre    T    G        1      2        2 
  17 chr17_75372713     ZHar    T    G        0      0        2 
  17 chr17_75372713   Sample    T    G        0      0        2 
  17 chr17_75380479     AAsi    G    A        0      0        2 
  17 chr17_75380479     AKia    G    A        0      0        2 
  17 chr17_75380479     AOna    G    A        1      2        2 
  17 chr17_75380479     ASom    G    A        0      0        2 
  17 chr17_75380479     HCab    G    A        0      0        2 
  17 chr17_75380479     HPrz    G    A        0      0        2 
  17 chr17_75380479     ZBoe    G    A        0      0        2 
  17 chr17_75380479     ZGre    G    A        0      0        2 
  17 chr17_75380479     ZHar    G    A        0      0        2 
  17 chr17_75380479   Sample    G    A        0      0        2 
  17 chr17_75381416     AAsi    A    G        0      0        2 
  17 chr17_75381416     AKia    A    G        0      0        2 
  17 chr17_75381416     AOna    A    G        0      0        2 
  17 chr17_75381416     ASom    A    G        0      0        2 
  17 chr17_75381416     HCab    A    G        0      0        2 
  17 chr17_75381416     HPrz    A    G        0      0        2 
  17 chr17_75381416     ZBoe    A    G        0      0        2 
  17 chr17_75381416     ZGre    A    G        1      2        2 
  17 chr17_75381416     ZHar    A    G        0      0        2 
  17 chr17_75381416   Sample    A    G        0      0        2 
  17 chr17_75386451     AAsi    A    G        0      0        2 
  17 chr17_75386451     AKia    A    G        0      0        2 
  17 chr17_75386451     AOna    A    G        0      0        2 
  17 chr17_75386451     ASom    A    G        0      0        2 
  17 chr17_75386451     HCab    A    G        0      0        2 
  17 chr17_75386451     HPrz    A    G        0      0        2 
  17 chr17_75386451     ZBoe    A    G        0      0        2 
  17 chr17_75386451     ZGre    A    G        0      0        2 
  17 chr17_75386451     ZHar    A    G        1      2        2 
  17 chr17_75386451   Sample    A    G        0      0        2 
  17 chr17_75386876     AAsi    C    G        0      0        2 
  17 chr17_75386876     AKia    C    G        0      0        2 
  17 chr17_75386876     AOna    C    G        0      0        2 
  17 chr17_75386876     ASom    C    G        0      0        2 
  17 chr17_75386876     HCab    C    G      0.5      1        2 
  17 chr17_75386876     HPrz    C    G      0.5      1        2 
  17 chr17_75386876     ZBoe    C    G        0      0        2 
  17 chr17_75386876     ZGre    C    G        0      0        2 
  17 chr17_75386876     ZHar    C    G        0      0        2 
  17 chr17_75386876   Sample    C    G        0      0        2 
  17 chr17_75392748     AAsi    G    C        0      0        2 
  17 chr17_75392748     AKia    G    C        0      0        2 
  17 chr17_75392748     AOna    G    C        0      0        2 
  17 chr17_75392748     ASom    G    C        0      0        2 
  17 chr17_75392748     HCab    G    C        0      0        2 
  17 chr17_75392748     HPrz    G    C        0      0        2 
  17 chr17_75392748     ZBoe    G    C        0      0        2 
  17 chr17_75392748     ZGre    G    C      0.5      1        2 
  17 chr17_75392748     ZHar    G    C        0      0        2 
  17 chr17_75392748   Sample    G    C        0      0        2 
  17 chr17_75394186     AAsi    G    A        0      0        2 
  17 chr17_75394186     AKia    G    A        0      0        2 
  17 chr17_75394186     AOna    G    A        0      0        2 
  17 chr17_75394186     ASom    G    A        0      0        2 
  17 chr17_75394186     HCab    G    A        0      0        2 
  17 chr17_75394186     HPrz    G    A        0      0        2 
  17 chr17_75394186     ZBoe    G    A      0.5      1        2 
  17 chr17_75394186     ZGre    G    A        0      0        2 
  17 chr17_75394186     ZHar    G    A        0      0        2 
  17 chr17_75394186   Sample    G    A        0      0        2 
  17 chr17_75397486     AAsi    T    C        0      0        2 
  17 chr17_75397486     AKia    T    C        0      0        2 
  17 chr17_75397486     AOna    T    C        0      0        2 
  17 chr17_75397486     ASom    T    C        0      0        2 
  17 chr17_75397486     HCab    T    C        0      0        2 
  17 chr17_75397486     HPrz    T    C      0.5      1        2 
  17 chr17_75397486     ZBoe    T    C        0      0        2 
  17 chr17_75397486     ZGre    T    C        0      0        2 
  17 chr17_75397486     ZHar    T    C        0      0        2 
  17 chr17_75397486   Sample    T    C        0      0        2 
  17 chr17_75403436     AAsi    G    C        0      0        2 
  17 chr17_75403436     AKia    G    C        0      0        2 
  17 chr17_75403436     AOna    G    C        0      0        2 
  17 chr17_75403436     ASom    G    C        0      0        2 
  17 chr17_75403436     HCab    G    C        1      2        2 
  17 chr17_75403436     HPrz    G    C        1      2        2 
  17 chr17_75403436     ZBoe    G    C        0      0        2 
  17 chr17_75403436     ZGre    G    C        0      0        2 
  17 chr17_75403436     ZHar    G    C        0      0        2 
  17 chr17_75403436   Sample    G    C        0      0        2 
  17 chr17_75409061     AAsi    A    T        0      0        2 
  17 chr17_75409061     AKia    A    T        1      2        2 
  17 chr17_75409061     AOna    A    T        0      0        2 
  17 chr17_75409061     ASom    A    T        0      0        2 
  17 chr17_75409061     HCab    A    T        0      0        2 
  17 chr17_75409061     HPrz    A    T        0      0        2 
  17 chr17_75409061     ZBoe    A    T        0      0        2 
  17 chr17_75409061     ZGre    A    T        0      0        2 
  17 chr17_75409061     ZHar    A    T        0      0        2 
  17 chr17_75409061   Sample    A    T        0      0        2 
  17 chr17_75422526     AAsi    A    G        0      0        2 
  17 chr17_75422526     AKia    A    G        0      0        2 
  17 chr17_75422526     AOna    A    G        0      0        2 
  17 chr17_75422526     ASom    A    G        1      2        2 
  17 chr17_75422526     HCab    A    G        0      0        2 
  17 chr17_75422526     HPrz    A    G        0      0        2 
  17 chr17_75422526     ZBoe    A    G        0      0        2 
  17 chr17_75422526     ZGre    A    G        0      0        2 
  17 chr17_75422526     ZHar    A    G        0      0        2 
  17 chr17_75422526   Sample    A    G        0      0        2 
  17 chr17_75427354     AAsi    T    C        0      0        2 
  17 chr17_75427354     AKia    T    C        0      0        2 
  17 chr17_75427354     AOna    T    C        0      0        2 
  17 chr17_75427354     ASom    T    C        1      2        2 
  17 chr17_75427354     HCab    T    C        0      0        2 
  17 chr17_75427354     HPrz    T    C        0      0        2 
  17 chr17_75427354     ZBoe    T    C        0      0        2 
  17 chr17_75427354     ZGre    T    C        0      0        2 
  17 chr17_75427354     ZHar    T    C        0      0        2 
  17 chr17_75427354   Sample    T    C        0      0        2 
  17 chr17_75427802     AAsi    A    G        0      0        2 
  17 chr17_75427802     AKia    A    G        0      0        2 
  17 chr17_75427802     AOna    A    G        0      0        2 
  17 chr17_75427802     ASom    A    G        0      0        2 
  17 chr17_75427802     HCab    A    G        0      0        2 
  17 chr17_75427802     HPrz    A    G        0      0        2 
  17 chr17_75427802     ZBoe    A    G      0.5      1        2 
  17 chr17_75427802     ZGre    A    G        0      0        2 
  17 chr17_75427802     ZHar    A    G        0      0        2 
  17 chr17_75427802   Sample    A    G        0      0        2 
  17 chr17_75448384     AAsi    T    C        0      0        2 
  17 chr17_75448384     AKia    T    C        0      0        2 
  17 chr17_75448384     AOna    T    C        0      0        2 
  17 chr17_75448384     ASom    T    C        0      0        2 
  17 chr17_75448384     HCab    T    C        1      2        2 
  17 chr17_75448384     HPrz    T    C        1      2        2 
  17 chr17_75448384     ZBoe    T    C        0      0        2 
  17 chr17_75448384     ZGre    T    C        0      0        2 
  17 chr17_75448384     ZHar    T    C        0      0        2 
  17 chr17_75448384   Sample    T    C        0      0        2 
  17 chr17_75492932     AAsi    A    G        0      0        2 
  17 chr17_75492932     AKia    A    G      0.5      1        2 
  17 chr17_75492932     AOna    A    G        0      0        2 
  17 chr17_75492932     ASom    A    G        0      0        2 
  17 chr17_75492932     HCab    A    G        0      0        2 
  17 chr17_75492932     HPrz    A    G        0      0        2 
  17 chr17_75492932     ZBoe    A    G        0      0        2 
  17 chr17_75492932     ZGre    A    G        0      0        2 
  17 chr17_75492932     ZHar    A    G        0      0        2 
  17 chr17_75492932   Sample    A    G        0      0        2 
  17 chr17_75494455     AAsi    G    T        0      0        2 
  17 chr17_75494455     AKia    G    T        0      0        2 
  17 chr17_75494455     AOna    G    T        0      0        2 
  17 chr17_75494455     ASom    G    T        0      0        2 
  17 chr17_75494455     HCab    G    T        0      0        2 
  17 chr17_75494455     HPrz    G    T        0      0        2 
  17 chr17_75494455     ZBoe    G    T        0      0        2 
  17 chr17_75494455     ZGre    G    T        0      0        2 
  17 chr17_75494455     ZHar    G    T        1      2        2 
  17 chr17_75494455   Sample    G    T        0      0        2 
  17 chr17_75496382     AAsi    C    T        0      0        2 
  17 chr17_75496382     AKia    C    T        0      0        2 
  17 chr17_75496382     AOna    C    T        0      0        2 
  17 chr17_75496382     ASom    C    T        0      0        2 
  17 chr17_75496382     HCab    C    T      0.5      1        2 
  17 chr17_75496382     HPrz    C    T        0      0        2 
  17 chr17_75496382     ZBoe    C    T        0      0        2 
  17 chr17_75496382     ZGre    C    T        0      0        2 
  17 chr17_75496382     ZHar    C    T        0      0        2 
  17 chr17_75496382   Sample    C    T        0      0        2 
  17 chr17_75497585     AAsi    G    A        0      0        2 
  17 chr17_75497585     AKia    G    A      0.5      1        2 
  17 chr17_75497585     AOna    G    A        0      0        2 
  17 chr17_75497585     ASom    G    A        0      0        2 
  17 chr17_75497585     HCab    G    A        0      0        2 
  17 chr17_75497585     HPrz    G    A        0      0        2 
  17 chr17_75497585     ZBoe    G    A        0      0        2 
  17 chr17_75497585     ZGre    G    A        0      0        2 
  17 chr17_75497585     ZHar    G    A        0      0        2 
  17 chr17_75497585   Sample    G    A        0      0        2 
  17 chr17_75504353     AAsi    G    A        0      0        2 
  17 chr17_75504353     AKia    G    A        0      0        2 
  17 chr17_75504353     AOna    G    A        0      0        2 
  17 chr17_75504353     ASom    G    A        0      0        2 
  17 chr17_75504353     HCab    G    A      0.5      1        2 
  17 chr17_75504353     HPrz    G    A        0      0        2 
  17 chr17_75504353     ZBoe    G    A        0      0        2 
  17 chr17_75504353     ZGre    G    A        0      0        2 
  17 chr17_75504353     ZHar    G    A        0      0        2 
  17 chr17_75504353   Sample    G    A        0      0        2 
  17 chr17_75506521     AAsi    C    T        0      0        2 
  17 chr17_75506521     AKia    C    T      0.5      1        2 
  17 chr17_75506521     AOna    C    T        0      0        2 
  17 chr17_75506521     ASom    C    T        0      0        2 
  17 chr17_75506521     HCab    C    T        0      0        2 
  17 chr17_75506521     HPrz    C    T        0      0        2 
  17 chr17_75506521     ZBoe    C    T        0      0        2 
  17 chr17_75506521     ZGre    C    T        0      0        2 
  17 chr17_75506521     ZHar    C    T        0      0        2 
  17 chr17_75506521   Sample    C    T        0      0        2 
  17 chr17_75509519     AAsi    C    T        0      0        2 
  17 chr17_75509519     AKia    C    T        0      0        2 
  17 chr17_75509519     AOna    C    T        0      0        2 
  17 chr17_75509519     ASom    C    T        0      0        2 
  17 chr17_75509519     HCab    C    T        0      0        2 
  17 chr17_75509519     HPrz    C    T        0      0        2 
  17 chr17_75509519     ZBoe    C    T        1      2        2 
  17 chr17_75509519     ZGre    C    T        0      0        2 
  17 chr17_75509519     ZHar    C    T        0      0        2 
  17 chr17_75509519   Sample    C    T        0      0        2 
  17 chr17_75512480     AAsi    C    T        0      0        2 
  17 chr17_75512480     AKia    C    T        0      0        2 
  17 chr17_75512480     AOna    C    T        0      0        2 
  17 chr17_75512480     ASom    C    T        0      0        2 
  17 chr17_75512480     HCab    C    T        1      2        2 
  17 chr17_75512480     HPrz    C    T        1      2        2 
  17 chr17_75512480     ZBoe    C    T        0      0        2 
  17 chr17_75512480     ZGre    C    T        0      0        2 
  17 chr17_75512480     ZHar    C    T        0      0        2 
  17 chr17_75512480   Sample    C    T        0      0        2 
  17 chr17_75518250     AAsi    T    C      0.5      1        2 
  17 chr17_75518250     AKia    T    C        0      0        2 
  17 chr17_75518250     AOna    T    C        0      0        2 
  17 chr17_75518250     ASom    T    C        1      2        2 
  17 chr17_75518250     HCab    T    C        0      0        2 
  17 chr17_75518250     HPrz    T    C        0      0        2 
  17 chr17_75518250     ZBoe    T    C        0      0        2 
  17 chr17_75518250     ZGre    T    C        0      0        2 
  17 chr17_75518250     ZHar    T    C        0      0        2 
  17 chr17_75518250   Sample    T    C        0      0        2 
  17 chr17_75520298     AAsi    T    C        0      0        2 
  17 chr17_75520298     AKia    T    C      0.5      1        2 
  17 chr17_75520298     AOna    T    C        0      0        2 
  17 chr17_75520298     ASom    T    C        0      0        2 
  17 chr17_75520298     HCab    T    C      0.5      1        2 
  17 chr17_75520298     HPrz    T    C        0      0        2 
  17 chr17_75520298     ZBoe    T    C        0      0        2 
  17 chr17_75520298     ZGre    T    C        0      0        2 
  17 chr17_75520298     ZHar    T    C        0      0        2 
  17 chr17_75520298   Sample    T    C        0      0        2 
  17 chr17_75529397     AAsi    G    A        0      0        2 
  17 chr17_75529397     AKia    G    A        0      0        2 
  17 chr17_75529397     AOna    G    A        0      0        2 
  17 chr17_75529397     ASom    G    A        0      0        2 
  17 chr17_75529397     HCab    G    A        0      0        2 
  17 chr17_75529397     HPrz    G    A        0      0        2 
  17 chr17_75529397     ZBoe    G    A        0      0        2 
  17 chr17_75529397     ZGre    G    A        0      0        2 
  17 chr17_75529397     ZHar    G    A      0.5      1        2 
  17 chr17_75529397   Sample    G    A        0      0        2 
  17 chr17_75534687     AAsi    T    C        0      0        2 
  17 chr17_75534687     AKia    T    C        0      0        2 
  17 chr17_75534687     AOna    T    C        0      0        2 
  17 chr17_75534687     ASom    T    C        1      2        2 
  17 chr17_75534687     HCab    T    C        1      2        2 
  17 chr17_75534687     HPrz    T    C        1      2        2 
  17 chr17_75534687     ZBoe    T    C        0      0        2 
  17 chr17_75534687     ZGre    T    C        0      0        2 
  17 chr17_75534687     ZHar    T    C        0      0        2 
  17 chr17_75534687   Sample    T    C        0      0        2 
  17 chr17_75535111     AAsi    A    G        0      0        2 
  17 chr17_75535111     AKia    A    G        0      0        2 
  17 chr17_75535111     AOna    A    G        0      0        2 
  17 chr17_75535111     ASom    A    G        1      2        2 
  17 chr17_75535111     HCab    A    G        0      0        2 
  17 chr17_75535111     HPrz    A    G        0      0        2 
  17 chr17_75535111     ZBoe    A    G        0      0        2 
  17 chr17_75535111     ZGre    A    G        0      0        2 
  17 chr17_75535111     ZHar    A    G        0      0        2 
  17 chr17_75535111   Sample    A    G        0      0        2 
  17 chr17_75535514     AAsi    C    T        0      0        2 
  17 chr17_75535514     AKia    C    T        0      0        2 
  17 chr17_75535514     AOna    C    T        0      0        2 
  17 chr17_75535514     ASom    C    T        0      0        2 
  17 chr17_75535514     HCab    C    T        0      0        2 
  17 chr17_75535514     HPrz    C    T        0      0        2 
  17 chr17_75535514     ZBoe    C    T        0      0        2 
  17 chr17_75535514     ZGre    C    T        0      0        2 
  17 chr17_75535514     ZHar    C    T      0.5      1        2 
  17 chr17_75535514   Sample    C    T        0      0        2 
  17 chr17_75538342     AAsi    T    C        1      2        2 
  17 chr17_75538342     AKia    T    C        0      0        2 
  17 chr17_75538342     AOna    T    C        0      0        2 
  17 chr17_75538342     ASom    T    C        1      2        2 
  17 chr17_75538342     HCab    T    C        0      0        2 
  17 chr17_75538342     HPrz    T    C        0      0        2 
  17 chr17_75538342     ZBoe    T    C        0      0        2 
  17 chr17_75538342     ZGre    T    C        0      0        2 
  17 chr17_75538342     ZHar    T    C        0      0        2 
  17 chr17_75538342   Sample    T    C        1      2        2 
  17 chr17_75547967     AAsi    A    C        0      0        2 
  17 chr17_75547967     AKia    A    C        0      0        2 
  17 chr17_75547967     AOna    A    C        1      2        2 
  17 chr17_75547967     ASom    A    C        0      0        2 
  17 chr17_75547967     HCab    A    C        0      0        2 
  17 chr17_75547967     HPrz    A    C        0      0        2 
  17 chr17_75547967     ZBoe    A    C        0      0        2 
  17 chr17_75547967     ZGre    A    C        0      0        2 
  17 chr17_75547967     ZHar    A    C        0      0        2 
  17 chr17_75547967   Sample    A    C        0      0        2 
  17 chr17_75548748     AAsi    G    C        0      0        2 
  17 chr17_75548748     AKia    G    C        0      0        2 
  17 chr17_75548748     AOna    G    C        1      2        2 
  17 chr17_75548748     ASom    G    C        0      0        2 
  17 chr17_75548748     HCab    G    C        0      0        2 
  17 chr17_75548748     HPrz    G    C        0      0        2 
  17 chr17_75548748     ZBoe    G    C        0      0        2 
  17 chr17_75548748     ZGre    G    C        0      0        2 
  17 chr17_75548748     ZHar    G    C        0      0        2 
  17 chr17_75548748   Sample    G    C        0      0        2 
  17 chr17_75549041     AAsi    A    G        0      0        2 
  17 chr17_75549041     AKia    A    G        0      0        2 
  17 chr17_75549041     AOna    A    G        0      0        2 
  17 chr17_75549041     ASom    A    G        0      0        2 
  17 chr17_75549041     HCab    A    G        0      0        2 
  17 chr17_75549041     HPrz    A    G        0      0        2 
  17 chr17_75549041     ZBoe    A    G        0      0        2 
  17 chr17_75549041     ZGre    A    G        0      0        2 
  17 chr17_75549041     ZHar    A    G        1      2        2 
  17 chr17_75549041   Sample    A    G        0      0        2 
  17 chr17_75551730     AAsi    C    G        0      0        2 
  17 chr17_75551730     AKia    C    G      0.5      1        2 
  17 chr17_75551730     AOna    C    G        0      0        2 
  17 chr17_75551730     ASom    C    G        0      0        2 
  17 chr17_75551730     HCab    C    G        0      0        2 
  17 chr17_75551730     HPrz    C    G        0      0        2 
  17 chr17_75551730     ZBoe    C    G        0      0        2 
  17 chr17_75551730     ZGre    C    G        0      0        2 
  17 chr17_75551730     ZHar    C    G        0      0        2 
  17 chr17_75551730   Sample    C    G        0      0        2 
  17 chr17_75552902     AAsi    T    C        0      0        2 
  17 chr17_75552902     AKia    T    C      0.5      1        2 
  17 chr17_75552902     AOna    T    C        0      0        2 
  17 chr17_75552902     ASom    T    C        0      0        2 
  17 chr17_75552902     HCab    T    C        0      0        2 
  17 chr17_75552902     HPrz    T    C        0      0        2 
  17 chr17_75552902     ZBoe    T    C        0      0        2 
  17 chr17_75552902     ZGre    T    C        0      0        2 
  17 chr17_75552902     ZHar    T    C        0      0        2 
  17 chr17_75552902   Sample    T    C        0      0        2 
  17 chr17_75557921     AAsi    T    C        0      0        2 
  17 chr17_75557921     AKia    T    C        0      0        2 
  17 chr17_75557921     AOna    T    C        0      0        2 
  17 chr17_75557921     ASom    T    C        0      0        2 
  17 chr17_75557921     HCab    T    C        0      0        2 
  17 chr17_75557921     HPrz    T    C        0      0        2 
  17 chr17_75557921     ZBoe    T    C        0      0        2 
  17 chr17_75557921     ZGre    T    C      0.5      1        2 
  17 chr17_75557921     ZHar    T    C        0      0        2 
  17 chr17_75557921   Sample    T    C        0      0        2 
  17 chr17_75563055     AAsi    C    A        0      0        2 
  17 chr17_75563055     AKia    C    A        0      0        2 
  17 chr17_75563055     AOna    C    A        0      0        2 
  17 chr17_75563055     ASom    C    A        0      0        2 
  17 chr17_75563055     HCab    C    A        0      0        2 
  17 chr17_75563055     HPrz    C    A        0      0        2 
  17 chr17_75563055     ZBoe    C    A      0.5      1        2 
  17 chr17_75563055     ZGre    C    A        1      2        2 
  17 chr17_75563055     ZHar    C    A        1      2        2 
  17 chr17_75563055   Sample    C    A        0      0        2 
  17 chr17_75575980     AAsi    C    T        0      0        2 
  17 chr17_75575980     AKia    C    T        0      0        2 
  17 chr17_75575980     AOna    C    T        0      0        2 
  17 chr17_75575980     ASom    C    T        0      0        2 
  17 chr17_75575980     HCab    C    T        1      2        2 
  17 chr17_75575980     HPrz    C    T        1      2        2 
  17 chr17_75575980     ZBoe    C    T        0      0        2 
  17 chr17_75575980     ZGre    C    T        0      0        2 
  17 chr17_75575980     ZHar    C    T        0      0        2 
  17 chr17_75575980   Sample    C    T        0      0        2 
  17 chr17_75576432     AAsi    A    G        0      0        2 
  17 chr17_75576432     AKia    A    G        0      0        2 
  17 chr17_75576432     AOna    A    G        0      0        2 
  17 chr17_75576432     ASom    A    G        1      2        2 
  17 chr17_75576432     HCab    A    G        0      0        2 
  17 chr17_75576432     HPrz    A    G        0      0        2 
  17 chr17_75576432     ZBoe    A    G        0      0        2 
  17 chr17_75576432     ZGre    A    G        0      0        2 
  17 chr17_75576432     ZHar    A    G        0      0        2 
  17 chr17_75576432   Sample    A    G        0      0        2 
  17 chr17_75580058     AAsi    T    C        0      0        2 
  17 chr17_75580058     AKia    T    C        0      0        2 
  17 chr17_75580058     AOna    T    C        0      0        2 
  17 chr17_75580058     ASom    T    C        0      0        2 
  17 chr17_75580058     HCab    T    C        0      0        2 
  17 chr17_75580058     HPrz    T    C        0      0        2 
  17 chr17_75580058     ZBoe    T    C      0.5      1        2 
  17 chr17_75580058     ZGre    T    C        0      0        2 
  17 chr17_75580058     ZHar    T    C        1      2        2 
  17 chr17_75580058   Sample    T    C        0      0        2 
  17 chr17_75583117     AAsi    C    T        0      0        2 
  17 chr17_75583117     AKia    C    T        0      0        2 
  17 chr17_75583117     AOna    C    T        0      0        2 
  17 chr17_75583117     ASom    C    T        1      2        2 
  17 chr17_75583117     HCab    C    T        0      0        2 
  17 chr17_75583117     HPrz    C    T        0      0        2 
  17 chr17_75583117     ZBoe    C    T        0      0        2 
  17 chr17_75583117     ZGre    C    T        0      0        2 
  17 chr17_75583117     ZHar    C    T        0      0        2 
  17 chr17_75583117   Sample    C    T        0      0        2 
  17 chr17_75611581     AAsi    T    C        0      0        2 
  17 chr17_75611581     AKia    T    C      0.5      1        2 
  17 chr17_75611581     AOna    T    C        0      0        2 
  17 chr17_75611581     ASom    T    C        0      0        2 
  17 chr17_75611581     HCab    T    C        1      2        2 
  17 chr17_75611581     HPrz    T    C        1      2        2 
  17 chr17_75611581     ZBoe    T    C        0      0        2 
  17 chr17_75611581     ZGre    T    C        0      0        2 
  17 chr17_75611581     ZHar    T    C        0      0        2 
  17 chr17_75611581   Sample    T    C        0      0        2 
  17 chr17_75619197     AAsi    G    T        0      0        2 
  17 chr17_75619197     AKia    G    T        0      0        2 
  17 chr17_75619197     AOna    G    T        0      0        2 
  17 chr17_75619197     ASom    G    T        0      0        2 
  17 chr17_75619197     HCab    G    T        0      0        2 
  17 chr17_75619197     HPrz    G    T        0      0        2 
  17 chr17_75619197     ZBoe    G    T        1      2        2 
  17 chr17_75619197     ZGre    G    T        0      0        2 
  17 chr17_75619197     ZHar    G    T        1      2        2 
  17 chr17_75619197   Sample    G    T        0      0        2 
  17 chr17_75620168     AAsi    A    G        0      0        2 
  17 chr17_75620168     AKia    A    G        0      0        2 
  17 chr17_75620168     AOna    A    G        0      0        2 
  17 chr17_75620168     ASom    A    G        0      0        2 
  17 chr17_75620168     HCab    A    G        1      2        2 
  17 chr17_75620168     HPrz    A    G        1      2        2 
  17 chr17_75620168     ZBoe    A    G        0      0        2 
  17 chr17_75620168     ZGre    A    G        0      0        2 
  17 chr17_75620168     ZHar    A    G        0      0        2 
  17 chr17_75620168   Sample    A    G        0      0        2 
  17 chr17_75621536     AAsi    C    T        0      0        2 
  17 chr17_75621536     AKia    C    T        0      0        2 
  17 chr17_75621536     AOna    C    T        0      0        2 
  17 chr17_75621536     ASom    C    T        0      0        2 
  17 chr17_75621536     HCab    C    T        0      0        2 
  17 chr17_75621536     HPrz    C    T        0      0        2 
  17 chr17_75621536     ZBoe    C    T        0      0        2 
  17 chr17_75621536     ZGre    C    T        0      0        2 
  17 chr17_75621536     ZHar    C    T      0.5      1        2 
  17 chr17_75621536   Sample    C    T        0      0        2 
  17 chr17_75626861     AAsi    A    G        0      0        2 
  17 chr17_75626861     AKia    A    G      0.5      1        2 
  17 chr17_75626861     AOna    A    G        1      2        2 
  17 chr17_75626861     ASom    A    G        0      0        2 
  17 chr17_75626861     HCab    A    G        0      0        2 
  17 chr17_75626861     HPrz    A    G        0      0        2 
  17 chr17_75626861     ZBoe    A    G        0      0        2 
  17 chr17_75626861     ZGre    A    G        0      0        2 
  17 chr17_75626861     ZHar    A    G        0      0        2 
  17 chr17_75626861   Sample    A    G        0      0        2 
  17 chr17_75627878     AAsi    G    A        0      0        2 
  17 chr17_75627878     AKia    G    A        0      0        2 
  17 chr17_75627878     AOna    G    A        0      0        2 
  17 chr17_75627878     ASom    G    A        0      0        2 
  17 chr17_75627878     HCab    G    A        0      0        2 
  17 chr17_75627878     HPrz    G    A      0.5      1        2 
  17 chr17_75627878     ZBoe    G    A        0      0        2 
  17 chr17_75627878     ZGre    G    A        0      0        2 
  17 chr17_75627878     ZHar    G    A        0      0        2 
  17 chr17_75627878   Sample    G    A        1      2        2 
  17 chr17_75628496     AAsi    A    G        0      0        2 
  17 chr17_75628496     AKia    A    G        0      0        2 
  17 chr17_75628496     AOna    A    G        0      0        2 
  17 chr17_75628496     ASom    A    G        0      0        2 
  17 chr17_75628496     HCab    A    G        1      2        2 
  17 chr17_75628496     HPrz    A    G        1      2        2 
  17 chr17_75628496     ZBoe    A    G        0      0        2 
  17 chr17_75628496     ZGre    A    G        0      0        2 
  17 chr17_75628496     ZHar    A    G        0      0        2 
  17 chr17_75628496   Sample    A    G        0      0        2 
  17 chr17_75630939     AAsi    T    A        0      0        2 
  17 chr17_75630939     AKia    T    A      0.5      1        2 
  17 chr17_75630939     AOna    T    A        0      0        2 
  17 chr17_75630939     ASom    T    A        0      0        2 
  17 chr17_75630939     HCab    T    A        0      0        2 
  17 chr17_75630939     HPrz    T    A        0      0        2 
  17 chr17_75630939     ZBoe    T    A        0      0        2 
  17 chr17_75630939     ZGre    T    A        0      0        2 
  17 chr17_75630939     ZHar    T    A        0      0        2 
  17 chr17_75630939   Sample    T    A        0      0        2 
  17 chr17_75639706     AAsi    T    G        0      0        2 
  17 chr17_75639706     AKia    T    G        0      0        2 
  17 chr17_75639706     AOna    T    G        0      0        2 
  17 chr17_75639706     ASom    T    G        0      0        2 
  17 chr17_75639706     HCab    T    G        0      0        2 
  17 chr17_75639706     HPrz    T    G        0      0        2 
  17 chr17_75639706     ZBoe    T    G      0.5      1        2 
  17 chr17_75639706     ZGre    T    G        0      0        2 
  17 chr17_75639706     ZHar    T    G        0      0        2 
  17 chr17_75639706   Sample    T    G        0      0        2 
  17 chr17_75649091     AAsi    C    T        0      0        2 
  17 chr17_75649091     AKia    C    T        0      0        2 
  17 chr17_75649091     AOna    C    T        0      0        2 
  17 chr17_75649091     ASom    C    T        1      2        2 
  17 chr17_75649091     HCab    C    T        0      0        2 
  17 chr17_75649091     HPrz    C    T        0      0        2 
  17 chr17_75649091     ZBoe    C    T        0      0        2 
  17 chr17_75649091     ZGre    C    T        0      0        2 
  17 chr17_75649091     ZHar    C    T        0      0        2 
  17 chr17_75649091   Sample    C    T        0      0        2 
  17 chr17_75655492     AAsi    G    A        0      0        2 
  17 chr17_75655492     AKia    G    A        0      0        2 
  17 chr17_75655492     AOna    G    A        0      0        2 
  17 chr17_75655492     ASom    G    A        0      0        2 
  17 chr17_75655492     HCab    G    A      0.5      1        2 
  17 chr17_75655492     HPrz    G    A        0      0        2 
  17 chr17_75655492     ZBoe    G    A        0      0        2 
  17 chr17_75655492     ZGre    G    A        0      0        2 
  17 chr17_75655492     ZHar    G    A        0      0        2 
  17 chr17_75655492   Sample    G    A        0      0        2 
  17 chr17_75657997     AAsi    A    C        0      0        2 
  17 chr17_75657997     AKia    A    C        0      0        2 
  17 chr17_75657997     AOna    A    C        0      0        2 
  17 chr17_75657997     ASom    A    C        0      0        2 
  17 chr17_75657997     HCab    A    C        0      0        2 
  17 chr17_75657997     HPrz    A    C        0      0        2 
  17 chr17_75657997     ZBoe    A    C        0      0        2 
  17 chr17_75657997     ZGre    A    C        0      0        2 
  17 chr17_75657997     ZHar    A    C        1      2        2 
  17 chr17_75657997   Sample    A    C        0      0        2 
  17 chr17_75660249     AAsi    A    C        1      2        2 
  17 chr17_75660249     AKia    A    C        0      0        2 
  17 chr17_75660249     AOna    A    C        0      0        2 
  17 chr17_75660249     ASom    A    C        1      2        2 
  17 chr17_75660249     HCab    A    C        1      2        2 
  17 chr17_75660249     HPrz    A    C        1      2        2 
  17 chr17_75660249     ZBoe    A    C        0      0        2 
  17 chr17_75660249     ZGre    A    C        0      0        2 
  17 chr17_75660249     ZHar    A    C        0      0        2 
  17 chr17_75660249   Sample    A    C        1      2        2 
  17 chr17_75661859     AAsi    T    A        1      2        2 
  17 chr17_75661859     AKia    T    A        0      0        2 
  17 chr17_75661859     AOna    T    A        0      0        2 
  17 chr17_75661859     ASom    T    A        1      2        2 
  17 chr17_75661859     HCab    T    A        1      2        2 
  17 chr17_75661859     HPrz    T    A        1      2        2 
  17 chr17_75661859     ZBoe    T    A        0      0        2 
  17 chr17_75661859     ZGre    T    A        0      0        2 
  17 chr17_75661859     ZHar    T    A        0      0        2 
  17 chr17_75661859   Sample    T    A        1      2        2 
  17 chr17_75665012     AAsi    C    T        0      0        2 
  17 chr17_75665012     AKia    C    T        0      0        2 
  17 chr17_75665012     AOna    C    T        1      2        2 
  17 chr17_75665012     ASom    C    T        0      0        2 
  17 chr17_75665012     HCab    C    T        0      0        2 
  17 chr17_75665012     HPrz    C    T        0      0        2 
  17 chr17_75665012     ZBoe    C    T        0      0        2 
  17 chr17_75665012     ZGre    C    T        0      0        2 
  17 chr17_75665012     ZHar    C    T        0      0        2 
  17 chr17_75665012   Sample    C    T        0      0        2 
  17 chr17_75669892     AAsi    G    C        0      0        2 
  17 chr17_75669892     AKia    G    C        0      0        2 
  17 chr17_75669892     AOna    G    C        0      0        2 
  17 chr17_75669892     ASom    G    C        0      0        2 
  17 chr17_75669892     HCab    G    C        0      0        2 
  17 chr17_75669892     HPrz    G    C        0      0        2 
  17 chr17_75669892     ZBoe    G    C        0      0        2 
  17 chr17_75669892     ZGre    G    C        1      2        2 
  17 chr17_75669892     ZHar    G    C        0      0        2 
  17 chr17_75669892   Sample    G    C        0      0        2 
  17 chr17_75674142     AAsi    A    G        0      0        2 
  17 chr17_75674142     AKia    A    G        0      0        2 
  17 chr17_75674142     AOna    A    G        0      0        2 
  17 chr17_75674142     ASom    A    G        0      0        2 
  17 chr17_75674142     HCab    A    G        1      2        2 
  17 chr17_75674142     HPrz    A    G        1      2        2 
  17 chr17_75674142     ZBoe    A    G        0      0        2 
  17 chr17_75674142     ZGre    A    G        0      0        2 
  17 chr17_75674142     ZHar    A    G        0      0        2 
  17 chr17_75674142   Sample    A    G        0      0        2 
  17 chr17_75674501     AAsi    G    T        0      0        2 
  17 chr17_75674501     AKia    G    T        0      0        2 
  17 chr17_75674501     AOna    G    T        0      0        2 
  17 chr17_75674501     ASom    G    T        0      0        2 
  17 chr17_75674501     HCab    G    T        0      0        2 
  17 chr17_75674501     HPrz    G    T        0      0        2 
  17 chr17_75674501     ZBoe    G    T        0      0        2 
  17 chr17_75674501     ZGre    G    T        1      2        2 
  17 chr17_75674501     ZHar    G    T        0      0        2 
  17 chr17_75674501   Sample    G    T        0      0        2 
  17 chr17_75688269     AAsi    T    A        0      0        2 
  17 chr17_75688269     AKia    T    A        0      0        2 
  17 chr17_75688269     AOna    T    A        0      0        2 
  17 chr17_75688269     ASom    T    A        0      0        2 
  17 chr17_75688269     HCab    T    A        0      0        2 
  17 chr17_75688269     HPrz    T    A        0      0        2 
  17 chr17_75688269     ZBoe    T    A        0      0        2 
  17 chr17_75688269     ZGre    T    A        0      0        2 
  17 chr17_75688269     ZHar    T    A      0.5      1        2 
  17 chr17_75688269   Sample    T    A        0      0        2 
  17 chr17_75692827     AAsi    G    T        0      0        2 
  17 chr17_75692827     AKia    G    T      0.5      1        2 
  17 chr17_75692827     AOna    G    T        0      0        2 
  17 chr17_75692827     ASom    G    T        0      0        2 
  17 chr17_75692827     HCab    G    T        0      0        2 
  17 chr17_75692827     HPrz    G    T        0      0        2 
  17 chr17_75692827     ZBoe    G    T        0      0        2 
  17 chr17_75692827     ZGre    G    T        0      0        2 
  17 chr17_75692827     ZHar    G    T        0      0        2 
  17 chr17_75692827   Sample    G    T        0      0        2 
  17 chr17_75694127     AAsi    T    A        0      0        2 
  17 chr17_75694127     AKia    T    A        0      0        2 
  17 chr17_75694127     AOna    T    A        0      0        2 
  17 chr17_75694127     ASom    T    A        0      0        2 
  17 chr17_75694127     HCab    T    A        1      2        2 
  17 chr17_75694127     HPrz    T    A        1      2        2 
  17 chr17_75694127     ZBoe    T    A        0      0        2 
  17 chr17_75694127     ZGre    T    A        0      0        2 
  17 chr17_75694127     ZHar    T    A        0      0        2 
  17 chr17_75694127   Sample    T    A        0      0        2 
  17 chr17_75695576     AAsi    A    G        0      0        2 
  17 chr17_75695576     AKia    A    G        0      0        2 
  17 chr17_75695576     AOna    A    G        0      0        2 
  17 chr17_75695576     ASom    A    G        0      0        2 
  17 chr17_75695576     HCab    A    G        0      0        2 
  17 chr17_75695576     HPrz    A    G        0      0        2 
  17 chr17_75695576     ZBoe    A    G        0      0        2 
  17 chr17_75695576     ZGre    A    G        1      2        2 
  17 chr17_75695576     ZHar    A    G        0      0        2 
  17 chr17_75695576   Sample    A    G        0      0        2 
  17 chr17_75696150     AAsi    T    C        0      0        2 
  17 chr17_75696150     AKia    T    C      0.5      1        2 
  17 chr17_75696150     AOna    T    C        0      0        2 
  17 chr17_75696150     ASom    T    C        0      0        2 
  17 chr17_75696150     HCab    T    C        0      0        2 
  17 chr17_75696150     HPrz    T    C        0      0        2 
  17 chr17_75696150     ZBoe    T    C        0      0        2 
  17 chr17_75696150     ZGre    T    C        0      0        2 
  17 chr17_75696150     ZHar    T    C        0      0        2 
  17 chr17_75696150   Sample    T    C        0      0        2 
  17 chr17_75699946     AAsi    T    C        0      0        2 
  17 chr17_75699946     AKia    T    C      0.5      1        2 
  17 chr17_75699946     AOna    T    C        0      0        2 
  17 chr17_75699946     ASom    T    C        0      0        2 
  17 chr17_75699946     HCab    T    C        0      0        2 
  17 chr17_75699946     HPrz    T    C        0      0        2 
  17 chr17_75699946     ZBoe    T    C        0      0        2 
  17 chr17_75699946     ZGre    T    C        0      0        2 
  17 chr17_75699946     ZHar    T    C        0      0        2 
  17 chr17_75699946   Sample    T    C        0      0        2 
  17 chr17_75705852     AAsi    T    A        0      0        2 
  17 chr17_75705852     AKia    T    A        0      0        2 
  17 chr17_75705852     AOna    T    A        0      0        2 
  17 chr17_75705852     ASom    T    A        0      0        2 
  17 chr17_75705852     HCab    T    A        1      2        2 
  17 chr17_75705852     HPrz    T    A        1      2        2 
  17 chr17_75705852     ZBoe    T    A        0      0        2 
  17 chr17_75705852     ZGre    T    A        0      0        2 
  17 chr17_75705852     ZHar    T    A        0      0        2 
  17 chr17_75705852   Sample    T    A        0      0        2 
  17 chr17_75711089     AAsi    A    G        0      0        2 
  17 chr17_75711089     AKia    A    G        0      0        2 
  17 chr17_75711089     AOna    A    G        0      0        2 
  17 chr17_75711089     ASom    A    G        0      0        2 
  17 chr17_75711089     HCab    A    G        0      0        2 
  17 chr17_75711089     HPrz    A    G        0      0        2 
  17 chr17_75711089     ZBoe    A    G        0      0        2 
  17 chr17_75711089     ZGre    A    G        0      0        2 
  17 chr17_75711089     ZHar    A    G        1      2        2 
  17 chr17_75711089   Sample    A    G        0      0        2 
  17 chr17_75720770     AAsi    T    C        0      0        2 
  17 chr17_75720770     AKia    T    C        0      0        2 
  17 chr17_75720770     AOna    T    C        0      0        2 
  17 chr17_75720770     ASom    T    C        0      0        2 
  17 chr17_75720770     HCab    T    C        0      0        2 
  17 chr17_75720770     HPrz    T    C        0      0        2 
  17 chr17_75720770     ZBoe    T    C      0.5      1        2 
  17 chr17_75720770     ZGre    T    C        0      0        2 
  17 chr17_75720770     ZHar    T    C        0      0        2 
  17 chr17_75720770   Sample    T    C        0      0        2 
  17 chr17_75723114     AAsi    T    G        0      0        2 
  17 chr17_75723114     AKia    T    G        0      0        2 
  17 chr17_75723114     AOna    T    G        0      0        2 
  17 chr17_75723114     ASom    T    G        0      0        2 
  17 chr17_75723114     HCab    T    G        0      0        2 
  17 chr17_75723114     HPrz    T    G        0      0        2 
  17 chr17_75723114     ZBoe    T    G        0      0        2 
  17 chr17_75723114     ZGre    T    G      0.5      1        2 
  17 chr17_75723114     ZHar    T    G        0      0        2 
  17 chr17_75723114   Sample    T    G        0      0        2 
  17 chr17_75732493     AAsi    T    C        0      0        2 
  17 chr17_75732493     AKia    T    C        0      0        2 
  17 chr17_75732493     AOna    T    C        0      0        2 
  17 chr17_75732493     ASom    T    C        0      0        2 
  17 chr17_75732493     HCab    T    C        0      0        2 
  17 chr17_75732493     HPrz    T    C        0      0        2 
  17 chr17_75732493     ZBoe    T    C        0      0        2 
  17 chr17_75732493     ZGre    T    C      0.5      1        2 
  17 chr17_75732493     ZHar    T    C        0      0        2 
  17 chr17_75732493   Sample    T    C        0      0        2 
  17 chr17_75737911     AAsi    T    C        0      0        2 
  17 chr17_75737911     AKia    T    C        0      0        2 
  17 chr17_75737911     AOna    T    C        0      0        2 
  17 chr17_75737911     ASom    T    C        0      0        2 
  17 chr17_75737911     HCab    T    C        0      0        2 
  17 chr17_75737911     HPrz    T    C        0      0        2 
  17 chr17_75737911     ZBoe    T    C      0.5      1        2 
  17 chr17_75737911     ZGre    T    C        0      0        2 
  17 chr17_75737911     ZHar    T    C        0      0        2 
  17 chr17_75737911   Sample    T    C        0      0        2 
  17 chr17_75740169     AAsi    T    C        0      0        2 
  17 chr17_75740169     AKia    T    C        0      0        2 
  17 chr17_75740169     AOna    T    C        0      0        2 
  17 chr17_75740169     ASom    T    C        0      0        2 
  17 chr17_75740169     HCab    T    C        0      0        2 
  17 chr17_75740169     HPrz    T    C        0      0        2 
  17 chr17_75740169     ZBoe    T    C        0      0        2 
  17 chr17_75740169     ZGre    T    C        0      0        2 
  17 chr17_75740169     ZHar    T    C      0.5      1        2 
  17 chr17_75740169   Sample    T    C        0      0        2 
  17 chr17_75761614     AAsi    T    G        0      0        2 
  17 chr17_75761614     AKia    T    G        0      0        2 
  17 chr17_75761614     AOna    T    G        0      0        2 
  17 chr17_75761614     ASom    T    G        0      0        2 
  17 chr17_75761614     HCab    T    G        1      2        2 
  17 chr17_75761614     HPrz    T    G        1      2        2 
  17 chr17_75761614     ZBoe    T    G        0      0        2 
  17 chr17_75761614     ZGre    T    G        0      0        2 
  17 chr17_75761614     ZHar    T    G        0      0        2 
  17 chr17_75761614   Sample    T    G        0      0        2 
  17 chr17_75762657     AAsi    G    C        0      0        2 
  17 chr17_75762657     AKia    G    C        0      0        2 
  17 chr17_75762657     AOna    G    C        0      0        2 
  17 chr17_75762657     ASom    G    C        0      0        2 
  17 chr17_75762657     HCab    G    C      0.5      1        2 
  17 chr17_75762657     HPrz    G    C        0      0        2 
  17 chr17_75762657     ZBoe    G    C        0      0        2 
  17 chr17_75762657     ZGre    G    C        0      0        2 
  17 chr17_75762657     ZHar    G    C        0      0        2 
  17 chr17_75762657   Sample    G    C        0      0        2 
  17 chr17_75766426     AAsi    C    T        0      0        2 
  17 chr17_75766426     AKia    C    T        0      0        2 
  17 chr17_75766426     AOna    C    T        0      0        2 
  17 chr17_75766426     ASom    C    T        0      0        2 
  17 chr17_75766426     HCab    C    T      0.5      1        2 
  17 chr17_75766426     HPrz    C    T        1      2        2 
  17 chr17_75766426     ZBoe    C    T        0      0        2 
  17 chr17_75766426     ZGre    C    T        0      0        2 
  17 chr17_75766426     ZHar    C    T        0      0        2 
  17 chr17_75766426   Sample    C    T        0      0        2 
  17 chr17_75770867     AAsi    G    A        0      0        2 
  17 chr17_75770867     AKia    G    A      0.5      1        2 
  17 chr17_75770867     AOna    G    A        0      0        2 
  17 chr17_75770867     ASom    G    A        0      0        2 
  17 chr17_75770867     HCab    G    A        0      0        2 
  17 chr17_75770867     HPrz    G    A        0      0        2 
  17 chr17_75770867     ZBoe    G    A        0      0        2 
  17 chr17_75770867     ZGre    G    A        0      0        2 
  17 chr17_75770867     ZHar    G    A        0      0        2 
  17 chr17_75770867   Sample    G    A        0      0        2 
  17 chr17_75773933     AAsi    A    G        0      0        2 
  17 chr17_75773933     AKia    A    G        0      0        2 
  17 chr17_75773933     AOna    A    G        0      0        2 
  17 chr17_75773933     ASom    A    G        0      0        2 
  17 chr17_75773933     HCab    A    G        1      2        2 
  17 chr17_75773933     HPrz    A    G        1      2        2 
  17 chr17_75773933     ZBoe    A    G        0      0        2 
  17 chr17_75773933     ZGre    A    G        0      0        2 
  17 chr17_75773933     ZHar    A    G        0      0        2 
  17 chr17_75773933   Sample    A    G        0      0        2 
  17 chr17_75776006     AAsi    A    G        0      0        2 
  17 chr17_75776006     AKia    A    G        0      0        2 
  17 chr17_75776006     AOna    A    G        0      0        2 
  17 chr17_75776006     ASom    A    G        0      0        2 
  17 chr17_75776006     HCab    A    G        1      2        2 
  17 chr17_75776006     HPrz    A    G        1      2        2 
  17 chr17_75776006     ZBoe    A    G        0      0        2 
  17 chr17_75776006     ZGre    A    G        0      0        2 
  17 chr17_75776006     ZHar    A    G        0      0        2 
  17 chr17_75776006   Sample    A    G        0      0        2 
  17 chr17_75780420     AAsi    C    G      0.5      1        2 
  17 chr17_75780420     AKia    C    G        0      0        2 
  17 chr17_75780420     AOna    C    G        0      0        2 
  17 chr17_75780420     ASom    C    G        0      0        2 
  17 chr17_75780420     HCab    C    G        0      0        2 
  17 chr17_75780420     HPrz    C    G        0      0        2 
  17 chr17_75780420     ZBoe    C    G        0      0        2 
  17 chr17_75780420     ZGre    C    G        0      0        2 
  17 chr17_75780420     ZHar    C    G        0      0        2 
  17 chr17_75780420   Sample    C    G        1      2        2 
  17 chr17_75786751     AAsi    G    A        0      0        2 
  17 chr17_75786751     AKia    G    A        0      0        2 
  17 chr17_75786751     AOna    G    A        0      0        2 
  17 chr17_75786751     ASom    G    A        0      0        2 
  17 chr17_75786751     HCab    G    A        1      2        2 
  17 chr17_75786751     HPrz    G    A        1      2        2 
  17 chr17_75786751     ZBoe    G    A        0      0        2 
  17 chr17_75786751     ZGre    G    A        0      0        2 
  17 chr17_75786751     ZHar    G    A        0      0        2 
  17 chr17_75786751   Sample    G    A        0      0        2 
  17 chr17_75789258     AAsi    G    A        0      0        2 
  17 chr17_75789258     AKia    G    A        0      0        2 
  17 chr17_75789258     AOna    G    A        0      0        2 
  17 chr17_75789258     ASom    G    A        0      0        2 
  17 chr17_75789258     HCab    G    A        1      2        2 
  17 chr17_75789258     HPrz    G    A        1      2        2 
  17 chr17_75789258     ZBoe    G    A        0      0        2 
  17 chr17_75789258     ZGre    G    A        0      0        2 
  17 chr17_75789258     ZHar    G    A        0      0        2 
  17 chr17_75789258   Sample    G    A        0      0        2 
  17 chr17_75793573     AAsi    T    C        0      0        2 
  17 chr17_75793573     AKia    T    C        0      0        2 
  17 chr17_75793573     AOna    T    C        0      0        2 
  17 chr17_75793573     ASom    T    C        0      0        2 
  17 chr17_75793573     HCab    T    C        0      0        2 
  17 chr17_75793573     HPrz    T    C        0      0        2 
  17 chr17_75793573     ZBoe    T    C        0      0        2 
  17 chr17_75793573     ZGre    T    C        0      0        2 
  17 chr17_75793573     ZHar    T    C        1      2        2 
  17 chr17_75793573   Sample    T    C        0      0        2 
  17 chr17_75796941     AAsi    G    C        0      0        2 
  17 chr17_75796941     AKia    G    C      0.5      1        2 
  17 chr17_75796941     AOna    G    C        0      0        2 
  17 chr17_75796941     ASom    G    C        0      0        2 
  17 chr17_75796941     HCab    G    C        0      0        2 
  17 chr17_75796941     HPrz    G    C        0      0        2 
  17 chr17_75796941     ZBoe    G    C        0      0        2 
  17 chr17_75796941     ZGre    G    C        0      0        2 
  17 chr17_75796941     ZHar    G    C        0      0        2 
  17 chr17_75796941   Sample    G    C        0      0        2 
  17 chr17_75801137     AAsi    T    C        1      2        2 
  17 chr17_75801137     AKia    T    C        0      0        2 
  17 chr17_75801137     AOna    T    C        0      0        2 
  17 chr17_75801137     ASom    T    C        1      2        2 
  17 chr17_75801137     HCab    T    C        0      0        2 
  17 chr17_75801137     HPrz    T    C        0      0        2 
  17 chr17_75801137     ZBoe    T    C        0      0        2 
  17 chr17_75801137     ZGre    T    C        0      0        2 
  17 chr17_75801137     ZHar    T    C        0      0        2 
  17 chr17_75801137   Sample    T    C        1      2        2 
  17 chr17_75808973     AAsi    A    T        0      0        2 
  17 chr17_75808973     AKia    A    T        0      0        2 
  17 chr17_75808973     AOna    A    T        0      0        2 
  17 chr17_75808973     ASom    A    T        0      0        2 
  17 chr17_75808973     HCab    A    T        0      0        2 
  17 chr17_75808973     HPrz    A    T        0      0        2 
  17 chr17_75808973     ZBoe    A    T        0      0        2 
  17 chr17_75808973     ZGre    A    T        0      0        2 
  17 chr17_75808973     ZHar    A    T      0.5      1        2 
  17 chr17_75808973   Sample    A    T        0      0        2 
  17 chr17_75812691     AAsi    A    G        0      0        2 
  17 chr17_75812691     AKia    A    G        0      0        2 
  17 chr17_75812691     AOna    A    G        0      0        2 
  17 chr17_75812691     ASom    A    G        0      0        2 
  17 chr17_75812691     HCab    A    G        0      0        2 
  17 chr17_75812691     HPrz    A    G        0      0        2 
  17 chr17_75812691     ZBoe    A    G        0      0        2 
  17 chr17_75812691     ZGre    A    G        1      2        2 
  17 chr17_75812691     ZHar    A    G        0      0        2 
  17 chr17_75812691   Sample    A    G        0      0        2 
  17 chr17_75816939     AAsi    T    C        0      0        2 
  17 chr17_75816939     AKia    T    C        0      0        2 
  17 chr17_75816939     AOna    T    C        0      0        2 
  17 chr17_75816939     ASom    T    C        0      0        2 
  17 chr17_75816939     HCab    T    C        0      0        2 
  17 chr17_75816939     HPrz    T    C      0.5      1        2 
  17 chr17_75816939     ZBoe    T    C        0      0        2 
  17 chr17_75816939     ZGre    T    C        0      0        2 
  17 chr17_75816939     ZHar    T    C        0      0        2 
  17 chr17_75816939   Sample    T    C        0      0        2 
  17 chr17_75818952     AAsi    T    C        0      0        2 
  17 chr17_75818952     AKia    T    C        0      0        2 
  17 chr17_75818952     AOna    T    C        0      0        2 
  17 chr17_75818952     ASom    T    C        0      0        2 
  17 chr17_75818952     HCab    T    C        0      0        2 
  17 chr17_75818952     HPrz    T    C        0      0        2 
  17 chr17_75818952     ZBoe    T    C        0      0        2 
  17 chr17_75818952     ZGre    T    C        0      0        2 
  17 chr17_75818952     ZHar    T    C      0.5      1        2 
  17 chr17_75818952   Sample    T    C        0      0        2 
  17 chr17_75819363     AAsi    A    C        0      0        2 
  17 chr17_75819363     AKia    A    C        0      0        2 
  17 chr17_75819363     AOna    A    C        0      0        2 
  17 chr17_75819363     ASom    A    C        0      0        2 
  17 chr17_75819363     HCab    A    C        1      2        2 
  17 chr17_75819363     HPrz    A    C        1      2        2 
  17 chr17_75819363     ZBoe    A    C        0      0        2 
  17 chr17_75819363     ZGre    A    C        0      0        2 
  17 chr17_75819363     ZHar    A    C        0      0        2 
  17 chr17_75819363   Sample    A    C        0      0        2 
  17 chr17_75819981     AAsi    C    A        0      0        2 
  17 chr17_75819981     AKia    C    A        1      2        2 
  17 chr17_75819981     AOna    C    A        1      2        2 
  17 chr17_75819981     ASom    C    A        0      0        2 
  17 chr17_75819981     HCab    C    A        0      0        2 
  17 chr17_75819981     HPrz    C    A        0      0        2 
  17 chr17_75819981     ZBoe    C    A        0      0        2 
  17 chr17_75819981     ZGre    C    A        0      0        2 
  17 chr17_75819981     ZHar    C    A        0      0        2 
  17 chr17_75819981   Sample    C    A        0      0        2 
  17 chr17_75825810     AAsi    A    G        0      0        2 
  17 chr17_75825810     AKia    A    G        0      0        2 
  17 chr17_75825810     AOna    A    G        0      0        2 
  17 chr17_75825810     ASom    A    G        0      0        2 
  17 chr17_75825810     HCab    A    G        0      0        2 
  17 chr17_75825810     HPrz    A    G      0.5      1        2 
  17 chr17_75825810     ZBoe    A    G        0      0        2 
  17 chr17_75825810     ZGre    A    G        0      0        2 
  17 chr17_75825810     ZHar    A    G        0      0        2 
  17 chr17_75825810   Sample    A    G        0      0        2 
  17 chr17_75830994     AAsi    G    A        0      0        2 
  17 chr17_75830994     AKia    G    A        0      0        2 
  17 chr17_75830994     AOna    G    A        0      0        2 
  17 chr17_75830994     ASom    G    A        0      0        2 
  17 chr17_75830994     HCab    G    A        0      0        2 
  17 chr17_75830994     HPrz    G    A        0      0        2 
  17 chr17_75830994     ZBoe    G    A      0.5      1        2 
  17 chr17_75830994     ZGre    G    A        0      0        2 
  17 chr17_75830994     ZHar    G    A        0      0        2 
  17 chr17_75830994   Sample    G    A        0      0        2 
  17 chr17_75852466     AAsi    C    T        0      0        2 
  17 chr17_75852466     AKia    C    T        0      0        2 
  17 chr17_75852466     AOna    C    T        0      0        2 
  17 chr17_75852466     ASom    C    T        0      0        2 
  17 chr17_75852466     HCab    C    T        1      2        2 
  17 chr17_75852466     HPrz    C    T        1      2        2 
  17 chr17_75852466     ZBoe    C    T        0      0        2 
  17 chr17_75852466     ZGre    C    T        0      0        2 
  17 chr17_75852466     ZHar    C    T        0      0        2 
  17 chr17_75852466   Sample    C    T        0      0        2 
  17 chr17_75869236     AAsi    A    G        0      0        2 
  17 chr17_75869236     AKia    A    G      0.5      1        2 
  17 chr17_75869236     AOna    A    G        0      0        2 
  17 chr17_75869236     ASom    A    G        0      0        2 
  17 chr17_75869236     HCab    A    G        0      0        2 
  17 chr17_75869236     HPrz    A    G        0      0        2 
  17 chr17_75869236     ZBoe    A    G        0      0        2 
  17 chr17_75869236     ZGre    A    G        0      0        2 
  17 chr17_75869236     ZHar    A    G        0      0        2 
  17 chr17_75869236   Sample    A    G        0      0        2 
  17 chr17_75870758     AAsi    T    C        0      0        2 
  17 chr17_75870758     AKia    T    C        0      0        2 
  17 chr17_75870758     AOna    T    C        0      0        2 
  17 chr17_75870758     ASom    T    C        0      0        2 
  17 chr17_75870758     HCab    T    C        1      2        2 
  17 chr17_75870758     HPrz    T    C        1      2        2 
  17 chr17_75870758     ZBoe    T    C        0      0        2 
  17 chr17_75870758     ZGre    T    C        0      0        2 
  17 chr17_75870758     ZHar    T    C        0      0        2 
  17 chr17_75870758   Sample    T    C        0      0        2 
  17 chr17_75877795     AAsi    T    C        0      0        2 
  17 chr17_75877795     AKia    T    C        0      0        2 
  17 chr17_75877795     AOna    T    C        0      0        2 
  17 chr17_75877795     ASom    T    C        0      0        2 
  17 chr17_75877795     HCab    T    C      0.5      1        2 
  17 chr17_75877795     HPrz    T    C        0      0        2 
  17 chr17_75877795     ZBoe    T    C        0      0        2 
  17 chr17_75877795     ZGre    T    C        0      0        2 
  17 chr17_75877795     ZHar    T    C        0      0        2 
  17 chr17_75877795   Sample    T    C        0      0        2 
  17 chr17_75880797     AAsi    T    G        0      0        2 
  17 chr17_75880797     AKia    T    G        0      0        2 
  17 chr17_75880797     AOna    T    G        0      0        2 
  17 chr17_75880797     ASom    T    G        0      0        2 
  17 chr17_75880797     HCab    T    G      0.5      1        2 
  17 chr17_75880797     HPrz    T    G        0      0        2 
  17 chr17_75880797     ZBoe    T    G        0      0        2 
  17 chr17_75880797     ZGre    T    G        0      0        2 
  17 chr17_75880797     ZHar    T    G        0      0        2 
  17 chr17_75880797   Sample    T    G        0      0        2 
  17 chr17_75880955     AAsi    G    A        0      0        2 
  17 chr17_75880955     AKia    G    A      0.5      1        2 
  17 chr17_75880955     AOna    G    A        0      0        2 
  17 chr17_75880955     ASom    G    A        0      0        2 
  17 chr17_75880955     HCab    G    A        0      0        2 
  17 chr17_75880955     HPrz    G    A        0      0        2 
  17 chr17_75880955     ZBoe    G    A        0      0        2 
  17 chr17_75880955     ZGre    G    A        0      0        2 
  17 chr17_75880955     ZHar    G    A        0      0        2 
  17 chr17_75880955   Sample    G    A        0      0        2 
  17 chr17_75881543     AAsi    G    A        0      0        2 
  17 chr17_75881543     AKia    G    A        0      0        2 
  17 chr17_75881543     AOna    G    A        0      0        2 
  17 chr17_75881543     ASom    G    A        0      0        2 
  17 chr17_75881543     HCab    G    A        0      0        2 
  17 chr17_75881543     HPrz    G    A        0      0        2 
  17 chr17_75881543     ZBoe    G    A      0.5      1        2 
  17 chr17_75881543     ZGre    G    A        0      0        2 
  17 chr17_75881543     ZHar    G    A        0      0        2 
  17 chr17_75881543   Sample    G    A        0      0        2 
  17 chr17_75885735     AAsi    C    T        0      0        2 
  17 chr17_75885735     AKia    C    T      0.5      1        2 
  17 chr17_75885735     AOna    C    T        1      2        2 
  17 chr17_75885735     ASom    C    T        0      0        2 
  17 chr17_75885735     HCab    C    T        0      0        2 
  17 chr17_75885735     HPrz    C    T        0      0        2 
  17 chr17_75885735     ZBoe    C    T        0      0        2 
  17 chr17_75885735     ZGre    C    T        0      0        2 
  17 chr17_75885735     ZHar    C    T        0      0        2 
  17 chr17_75885735   Sample    C    T        0      0        2 
  17 chr17_75889900     AAsi    T    C        0      0        2 
  17 chr17_75889900     AKia    T    C        0      0        2 
  17 chr17_75889900     AOna    T    C        0      0        2 
  17 chr17_75889900     ASom    T    C        0      0        2 
  17 chr17_75889900     HCab    T    C        0      0        2 
  17 chr17_75889900     HPrz    T    C      0.5      1        2 
  17 chr17_75889900     ZBoe    T    C        0      0        2 
  17 chr17_75889900     ZGre    T    C        0      0        2 
  17 chr17_75889900     ZHar    T    C        0      0        2 
  17 chr17_75889900   Sample    T    C        0      0        2 
  17 chr17_75890045     AAsi    G    A        1      2        2 
  17 chr17_75890045     AKia    G    A        0      0        2 
  17 chr17_75890045     AOna    G    A        0      0        2 
  17 chr17_75890045     ASom    G    A        0      0        2 
  17 chr17_75890045     HCab    G    A        0      0        2 
  17 chr17_75890045     HPrz    G    A        0      0        2 
  17 chr17_75890045     ZBoe    G    A        0      0        2 
  17 chr17_75890045     ZGre    G    A        0      0        2 
  17 chr17_75890045     ZHar    G    A        0      0        2 
  17 chr17_75890045   Sample    G    A        0      0        2 
  17 chr17_75891570     AAsi    C    T        0      0        2 
  17 chr17_75891570     AKia    C    T        0      0        2 
  17 chr17_75891570     AOna    C    T        0      0        2 
  17 chr17_75891570     ASom    C    T        0      0        2 
  17 chr17_75891570     HCab    C    T        0      0        2 
  17 chr17_75891570     HPrz    C    T        0      0        2 
  17 chr17_75891570     ZBoe    C    T      0.5      1        2 
  17 chr17_75891570     ZGre    C    T        0      0        2 
  17 chr17_75891570     ZHar    C    T        0      0        2 
  17 chr17_75891570   Sample    C    T        0      0        2 
  17 chr17_75896374     AAsi    G    T        0      0        2 
  17 chr17_75896374     AKia    G    T        0      0        2 
  17 chr17_75896374     AOna    G    T        0      0        2 
  17 chr17_75896374     ASom    G    T        0      0        2 
  17 chr17_75896374     HCab    G    T        1      2        2 
  17 chr17_75896374     HPrz    G    T        1      2        2 
  17 chr17_75896374     ZBoe    G    T        0      0        2 
  17 chr17_75896374     ZGre    G    T        0      0        2 
  17 chr17_75896374     ZHar    G    T        0      0        2 
  17 chr17_75896374   Sample    G    T        0      0        2 
  17 chr17_75900724     AAsi    T    C        1      2        2 
  17 chr17_75900724     AKia    T    C        0      0        2 
  17 chr17_75900724     AOna    T    C        0      0        2 
  17 chr17_75900724     ASom    T    C        0      0        2 
  17 chr17_75900724     HCab    T    C        1      2        2 
  17 chr17_75900724     HPrz    T    C        1      2        2 
  17 chr17_75900724     ZBoe    T    C        0      0        2 
  17 chr17_75900724     ZGre    T    C        0      0        2 
  17 chr17_75900724     ZHar    T    C        0      0        2 
  17 chr17_75900724   Sample    T    C        1      2        2 
  17 chr17_75901642     AAsi    T    A        0      0        2 
  17 chr17_75901642     AKia    T    A        0      0        2 
  17 chr17_75901642     AOna    T    A        0      0        2 
  17 chr17_75901642     ASom    T    A        0      0        2 
  17 chr17_75901642     HCab    T    A      0.5      1        2 
  17 chr17_75901642     HPrz    T    A      0.5      1        2 
  17 chr17_75901642     ZBoe    T    A        0      0        2 
  17 chr17_75901642     ZGre    T    A        0      0        2 
  17 chr17_75901642     ZHar    T    A        0      0        2 
  17 chr17_75901642   Sample    T    A        0      0        2 
  17 chr17_75901970     AAsi    T    A        0      0        2 
  17 chr17_75901970     AKia    T    A        0      0        2 
  17 chr17_75901970     AOna    T    A        0      0        2 
  17 chr17_75901970     ASom    T    A        0      0        2 
  17 chr17_75901970     HCab    T    A        0      0        2 
  17 chr17_75901970     HPrz    T    A      0.5      1        2 
  17 chr17_75901970     ZBoe    T    A        0      0        2 
  17 chr17_75901970     ZGre    T    A        0      0        2 
  17 chr17_75901970     ZHar    T    A        0      0        2 
  17 chr17_75901970   Sample    T    A        0      0        2 
  17 chr17_75904823     AAsi    G    A        0      0        2 
  17 chr17_75904823     AKia    G    A        0      0        2 
  17 chr17_75904823     AOna    G    A        0      0        2 
  17 chr17_75904823     ASom    G    A        1      2        2 
  17 chr17_75904823     HCab    G    A        0      0        2 
  17 chr17_75904823     HPrz    G    A        0      0        2 
  17 chr17_75904823     ZBoe    G    A        0      0        2 
  17 chr17_75904823     ZGre    G    A        0      0        2 
  17 chr17_75904823     ZHar    G    A        0      0        2 
  17 chr17_75904823   Sample    G    A        0      0        2 
  17 chr17_75904868     AAsi    T    C        0      0        2 
  17 chr17_75904868     AKia    T    C        0      0        2 
  17 chr17_75904868     AOna    T    C        0      0        2 
  17 chr17_75904868     ASom    T    C        0      0        2 
  17 chr17_75904868     HCab    T    C        0      0        2 
  17 chr17_75904868     HPrz    T    C      0.5      1        2 
  17 chr17_75904868     ZBoe    T    C        0      0        2 
  17 chr17_75904868     ZGre    T    C        0      0        2 
  17 chr17_75904868     ZHar    T    C        0      0        2 
  17 chr17_75904868   Sample    T    C        0      0        2 
  17 chr17_75906793     AAsi    C    T        0      0        2 
  17 chr17_75906793     AKia    C    T        0      0        2 
  17 chr17_75906793     AOna    C    T        0      0        2 
  17 chr17_75906793     ASom    C    T        0      0        2 
  17 chr17_75906793     HCab    C    T        0      0        2 
  17 chr17_75906793     HPrz    C    T        0      0        2 
  17 chr17_75906793     ZBoe    C    T      0.5      1        2 
  17 chr17_75906793     ZGre    C    T        0      0        2 
  17 chr17_75906793     ZHar    C    T        0      0        2 
  17 chr17_75906793   Sample    C    T        0      0        2 
  17 chr17_75913427     AAsi    T    C        0      0        2 
  17 chr17_75913427     AKia    T    C        0      0        2 
  17 chr17_75913427     AOna    T    C        0      0        2 
  17 chr17_75913427     ASom    T    C        0      0        2 
  17 chr17_75913427     HCab    T    C        1      2        2 
  17 chr17_75913427     HPrz    T    C        1      2        2 
  17 chr17_75913427     ZBoe    T    C        0      0        2 
  17 chr17_75913427     ZGre    T    C        0      0        2 
  17 chr17_75913427     ZHar    T    C        0      0        2 
  17 chr17_75913427   Sample    T    C        0      0        2 
  17 chr17_75913455     AAsi    T    C        0      0        2 
  17 chr17_75913455     AKia    T    C        0      0        2 
  17 chr17_75913455     AOna    T    C        0      0        2 
  17 chr17_75913455     ASom    T    C        0      0        2 
  17 chr17_75913455     HCab    T    C        0      0        2 
  17 chr17_75913455     HPrz    T    C        0      0        2 
  17 chr17_75913455     ZBoe    T    C      0.5      1        2 
  17 chr17_75913455     ZGre    T    C        0      0        2 
  17 chr17_75913455     ZHar    T    C        0      0        2 
  17 chr17_75913455   Sample    T    C        0      0        2 
  17 chr17_75914101     AAsi    G    T        0      0        2 
  17 chr17_75914101     AKia    G    T        1      2        2 
  17 chr17_75914101     AOna    G    T        1      2        2 
  17 chr17_75914101     ASom    G    T        0      0        2 
  17 chr17_75914101     HCab    G    T        0      0        2 
  17 chr17_75914101     HPrz    G    T        0      0        2 
  17 chr17_75914101     ZBoe    G    T        0      0        2 
  17 chr17_75914101     ZGre    G    T        0      0        2 
  17 chr17_75914101     ZHar    G    T        0      0        2 
  17 chr17_75914101   Sample    G    T        0      0        2 
  17 chr17_75915998     AAsi    G    T        0      0        2 
  17 chr17_75915998     AKia    G    T        0      0        2 
  17 chr17_75915998     AOna    G    T        0      0        2 
```
