## Supplementary File 6. Zonkey (Schubert et al. 2017) report for donkey specimen Ancient6. for "No genetic evidence yet for hinnies at Mazongshan (400-160 BCE), northwestern China": incl_ts.frq.strat (part 207 of 295)

```
  17 chr17_75915998     ASom    G    T        0      0        2 
  17 chr17_75915998     HCab    G    T        1      2        2 
  17 chr17_75915998     HPrz    G    T        1      2        2 
  17 chr17_75915998     ZBoe    G    T        0      0        2 
  17 chr17_75915998     ZGre    G    T        0      0        2 
  17 chr17_75915998     ZHar    G    T        0      0        2 
  17 chr17_75915998   Sample    G    T        0      0        2 
  17 chr17_75930687     AAsi    T    C        0      0        2 
  17 chr17_75930687     AKia    T    C        0      0        2 
  17 chr17_75930687     AOna    T    C        0      0        2 
  17 chr17_75930687     ASom    T    C        0      0        2 
  17 chr17_75930687     HCab    T    C        1      2        2 
  17 chr17_75930687     HPrz    T    C        1      2        2 
  17 chr17_75930687     ZBoe    T    C        0      0        2 
  17 chr17_75930687     ZGre    T    C        0      0        2 
  17 chr17_75930687     ZHar    T    C        0      0        2 
  17 chr17_75930687   Sample    T    C        0      0        2 
  17 chr17_75931184     AAsi    A    C        1      2        2 
  17 chr17_75931184     AKia    A    C        0      0        2 
  17 chr17_75931184     AOna    A    C        0      0        2 
  17 chr17_75931184     ASom    A    C        0      0        2 
  17 chr17_75931184     HCab    A    C        0      0        2 
  17 chr17_75931184     HPrz    A    C        0      0        2 
  17 chr17_75931184     ZBoe    A    C        0      0        2 
  17 chr17_75931184     ZGre    A    C        0      0        2 
  17 chr17_75931184     ZHar    A    C        0      0        2 
  17 chr17_75931184   Sample    A    C        0      0        2 
  17 chr17_75932049     AAsi    T    C        0      0        2 
  17 chr17_75932049     AKia    T    C        0      0        2 
  17 chr17_75932049     AOna    T    C        0      0        2 
  17 chr17_75932049     ASom    T    C        0      0        2 
  17 chr17_75932049     HCab    T    C        0      0        2 
  17 chr17_75932049     HPrz    T    C        0      0        2 
  17 chr17_75932049     ZBoe    T    C      0.5      1        2 
  17 chr17_75932049     ZGre    T    C        0      0        2 
  17 chr17_75932049     ZHar    T    C        0      0        2 
  17 chr17_75932049   Sample    T    C        0      0        2 
  17 chr17_75952847     AAsi    T    C        0      0        2 
  17 chr17_75952847     AKia    T    C        0      0        2 
  17 chr17_75952847     AOna    T    C        1      2        2 
  17 chr17_75952847     ASom    T    C        0      0        2 
  17 chr17_75952847     HCab    T    C        0      0        2 
  17 chr17_75952847     HPrz    T    C        0      0        2 
  17 chr17_75952847     ZBoe    T    C        0      0        2 
  17 chr17_75952847     ZGre    T    C        0      0        2 
  17 chr17_75952847     ZHar    T    C        0      0        2 
  17 chr17_75952847   Sample    T    C        0      0        2 
  17 chr17_75953122     AAsi    C    T        0      0        2 
  17 chr17_75953122     AKia    C    T        1      2        2 
  17 chr17_75953122     AOna    C    T        1      2        2 
  17 chr17_75953122     ASom    C    T        0      0        2 
  17 chr17_75953122     HCab    C    T        0      0        2 
  17 chr17_75953122     HPrz    C    T        0      0        2 
  17 chr17_75953122     ZBoe    C    T        0      0        2 
  17 chr17_75953122     ZGre    C    T        0      0        2 
  17 chr17_75953122     ZHar    C    T        0      0        2 
  17 chr17_75953122   Sample    C    T        0      0        2 
  17 chr17_75958886     AAsi    A    G        0      0        2 
  17 chr17_75958886     AKia    A    G        0      0        2 
  17 chr17_75958886     AOna    A    G        0      0        2 
  17 chr17_75958886     ASom    A    G        0      0        2 
  17 chr17_75958886     HCab    A    G        0      0        2 
  17 chr17_75958886     HPrz    A    G        0      0        2 
  17 chr17_75958886     ZBoe    A    G        0      0        2 
  17 chr17_75958886     ZGre    A    G      0.5      1        2 
  17 chr17_75958886     ZHar    A    G        0      0        2 
  17 chr17_75958886   Sample    A    G        0      0        2 
  17 chr17_75960463     AAsi    G    C        0      0        2 
  17 chr17_75960463     AKia    G    C      0.5      1        2 
  17 chr17_75960463     AOna    G    C        0      0        2 
  17 chr17_75960463     ASom    G    C        0      0        2 
  17 chr17_75960463     HCab    G    C        0      0        2 
  17 chr17_75960463     HPrz    G    C        0      0        2 
  17 chr17_75960463     ZBoe    G    C        0      0        2 
  17 chr17_75960463     ZGre    G    C        0      0        2 
  17 chr17_75960463     ZHar    G    C        0      0        2 
  17 chr17_75960463   Sample    G    C        0      0        2 
  17 chr17_75964328     AAsi    C    T        0      0        2 
  17 chr17_75964328     AKia    C    T        0      0        2 
  17 chr17_75964328     AOna    C    T        0      0        2 
  17 chr17_75964328     ASom    C    T        0      0        2 
  17 chr17_75964328     HCab    C    T        1      2        2 
  17 chr17_75964328     HPrz    C    T        1      2        2 
  17 chr17_75964328     ZBoe    C    T        0      0        2 
  17 chr17_75964328     ZGre    C    T        0      0        2 
  17 chr17_75964328     ZHar    C    T        0      0        2 
  17 chr17_75964328   Sample    C    T        0      0        2 
  17 chr17_75965446     AAsi    G    A        0      0        2 
  17 chr17_75965446     AKia    G    A        0      0        2 
  17 chr17_75965446     AOna    G    A        0      0        2 
  17 chr17_75965446     ASom    G    A        0      0        2 
  17 chr17_75965446     HCab    G    A        0      0        2 
  17 chr17_75965446     HPrz    G    A        0      0        2 
  17 chr17_75965446     ZBoe    G    A        0      0        2 
  17 chr17_75965446     ZGre    G    A        0      0        2 
  17 chr17_75965446     ZHar    G    A      0.5      1        2 
  17 chr17_75965446   Sample    G    A        0      0        2 
  17 chr17_75967255     AAsi    T    C        0      0        2 
  17 chr17_75967255     AKia    T    C      0.5      1        2 
  17 chr17_75967255     AOna    T    C        0      0        2 
  17 chr17_75967255     ASom    T    C        0      0        2 
  17 chr17_75967255     HCab    T    C        0      0        2 
  17 chr17_75967255     HPrz    T    C        0      0        2 
  17 chr17_75967255     ZBoe    T    C        0      0        2 
  17 chr17_75967255     ZGre    T    C        0      0        2 
  17 chr17_75967255     ZHar    T    C        0      0        2 
  17 chr17_75967255   Sample    T    C        0      0        2 
  17 chr17_75983895     AAsi    T    C        0      0        2 
  17 chr17_75983895     AKia    T    C        0      0        2 
  17 chr17_75983895     AOna    T    C        0      0        2 
  17 chr17_75983895     ASom    T    C        0      0        2 
  17 chr17_75983895     HCab    T    C        0      0        2 
  17 chr17_75983895     HPrz    T    C        0      0        2 
  17 chr17_75983895     ZBoe    T    C        0      0        2 
  17 chr17_75983895     ZGre    T    C        0      0        2 
  17 chr17_75983895     ZHar    T    C        1      2        2 
  17 chr17_75983895   Sample    T    C        0      0        2 
  17 chr17_75988949     AAsi    T    C        0      0        2 
  17 chr17_75988949     AKia    T    C        0      0        2 
  17 chr17_75988949     AOna    T    C        0      0        2 
  17 chr17_75988949     ASom    T    C        0      0        2 
  17 chr17_75988949     HCab    T    C        1      2        2 
  17 chr17_75988949     HPrz    T    C        1      2        2 
  17 chr17_75988949     ZBoe    T    C        0      0        2 
  17 chr17_75988949     ZGre    T    C        0      0        2 
  17 chr17_75988949     ZHar    T    C        0      0        2 
  17 chr17_75988949   Sample    T    C        0      0        2 
  17 chr17_75991875     AAsi    T    A        0      0        2 
  17 chr17_75991875     AKia    T    A        0      0        2 
  17 chr17_75991875     AOna    T    A        0      0        2 
  17 chr17_75991875     ASom    T    A        0      0        2 
  17 chr17_75991875     HCab    T    A        0      0        2 
  17 chr17_75991875     HPrz    T    A      0.5      1        2 
  17 chr17_75991875     ZBoe    T    A        0      0        2 
  17 chr17_75991875     ZGre    T    A        0      0        2 
  17 chr17_75991875     ZHar    T    A        0      0        2 
  17 chr17_75991875   Sample    T    A        0      0        2 
  17 chr17_75998254     AAsi    T    C        0      0        2 
  17 chr17_75998254     AKia    T    C        0      0        2 
  17 chr17_75998254     AOna    T    C        0      0        2 
  17 chr17_75998254     ASom    T    C        0      0        2 
  17 chr17_75998254     HCab    T    C        0      0        2 
  17 chr17_75998254     HPrz    T    C        0      0        2 
  17 chr17_75998254     ZBoe    T    C        0      0        2 
  17 chr17_75998254     ZGre    T    C        1      2        2 
  17 chr17_75998254     ZHar    T    C        1      2        2 
  17 chr17_75998254   Sample    T    C        0      0        2 
  17 chr17_75999477     AAsi    T    C        0      0        2 
  17 chr17_75999477     AKia    T    C        0      0        2 
  17 chr17_75999477     AOna    T    C        0      0        2 
  17 chr17_75999477     ASom    T    C        0      0        2 
  17 chr17_75999477     HCab    T    C      0.5      1        2 
  17 chr17_75999477     HPrz    T    C      0.5      1        2 
  17 chr17_75999477     ZBoe    T    C        0      0        2 
  17 chr17_75999477     ZGre    T    C        0      0        2 
  17 chr17_75999477     ZHar    T    C        0      0        2 
  17 chr17_75999477   Sample    T    C        0      0        2 
  17 chr17_76001094     AAsi    C    T        0      0        2 
  17 chr17_76001094     AKia    C    T        0      0        2 
  17 chr17_76001094     AOna    C    T        0      0        2 
  17 chr17_76001094     ASom    C    T        0      0        2 
  17 chr17_76001094     HCab    C    T        1      2        2 
  17 chr17_76001094     HPrz    C    T        1      2        2 
  17 chr17_76001094     ZBoe    C    T        0      0        2 
  17 chr17_76001094     ZGre    C    T        0      0        2 
  17 chr17_76001094     ZHar    C    T        0      0        2 
  17 chr17_76001094   Sample    C    T        0      0        2 
  17 chr17_76002582     AAsi    C    T        0      0        2 
  17 chr17_76002582     AKia    C    T        0      0        2 
  17 chr17_76002582     AOna    C    T        0      0        2 
  17 chr17_76002582     ASom    C    T        0      0        2 
  17 chr17_76002582     HCab    C    T        0      0        2 
  17 chr17_76002582     HPrz    C    T        0      0        2 
  17 chr17_76002582     ZBoe    C    T        0      0        2 
  17 chr17_76002582     ZGre    C    T        1      2        2 
  17 chr17_76002582     ZHar    C    T        0      0        2 
  17 chr17_76002582   Sample    C    T        0      0        2 
  17 chr17_76008642     AAsi    C    T        0      0        2 
  17 chr17_76008642     AKia    C    T        0      0        2 
  17 chr17_76008642     AOna    C    T        0      0        2 
  17 chr17_76008642     ASom    C    T        0      0        2 
  17 chr17_76008642     HCab    C    T        0      0        2 
  17 chr17_76008642     HPrz    C    T        0      0        2 
  17 chr17_76008642     ZBoe    C    T      0.5      1        2 
  17 chr17_76008642     ZGre    C    T        0      0        2 
  17 chr17_76008642     ZHar    C    T        0      0        2 
  17 chr17_76008642   Sample    C    T        0      0        2 
  17 chr17_76016640     AAsi    G    C        0      0        2 
  17 chr17_76016640     AKia    G    C        0      0        2 
  17 chr17_76016640     AOna    G    C        0      0        2 
  17 chr17_76016640     ASom    G    C        0      0        2 
  17 chr17_76016640     HCab    G    C        0      0        2 
  17 chr17_76016640     HPrz    G    C        0      0        2 
  17 chr17_76016640     ZBoe    G    C        0      0        2 
  17 chr17_76016640     ZGre    G    C        0      0        2 
  17 chr17_76016640     ZHar    G    C        1      2        2 
  17 chr17_76016640   Sample    G    C        0      0        2 
  17 chr17_76025596     AAsi    T    G        0      0        2 
  17 chr17_76025596     AKia    T    G        0      0        2 
  17 chr17_76025596     AOna    T    G        0      0        2 
  17 chr17_76025596     ASom    T    G        0      0        2 
  17 chr17_76025596     HCab    T    G        0      0        2 
  17 chr17_76025596     HPrz    T    G        0      0        2 
  17 chr17_76025596     ZBoe    T    G        0      0        2 
  17 chr17_76025596     ZGre    T    G        0      0        2 
  17 chr17_76025596     ZHar    T    G      0.5      1        2 
  17 chr17_76025596   Sample    T    G        0      0        2 
  17 chr17_76026030     AAsi    T    G        0      0        2 
  17 chr17_76026030     AKia    T    G      0.5      1        2 
  17 chr17_76026030     AOna    T    G        0      0        2 
  17 chr17_76026030     ASom    T    G        0      0        2 
  17 chr17_76026030     HCab    T    G        0      0        2 
  17 chr17_76026030     HPrz    T    G        0      0        2 
  17 chr17_76026030     ZBoe    T    G        0      0        2 
  17 chr17_76026030     ZGre    T    G        0      0        2 
  17 chr17_76026030     ZHar    T    G        0      0        2 
  17 chr17_76026030   Sample    T    G        0      0        2 
  17 chr17_76029611     AAsi    T    C        0      0        2 
  17 chr17_76029611     AKia    T    C        0      0        2 
  17 chr17_76029611     AOna    T    C        0      0        2 
  17 chr17_76029611     ASom    T    C        1      2        2 
  17 chr17_76029611     HCab    T    C        0      0        2 
  17 chr17_76029611     HPrz    T    C        0      0        2 
  17 chr17_76029611     ZBoe    T    C        0      0        2 
  17 chr17_76029611     ZGre    T    C        0      0        2 
  17 chr17_76029611     ZHar    T    C        0      0        2 
  17 chr17_76029611   Sample    T    C        1      2        2 
  17 chr17_76041638     AAsi    T    C        0      0        2 
  17 chr17_76041638     AKia    T    C        0      0        2 
  17 chr17_76041638     AOna    T    C        0      0        2 
  17 chr17_76041638     ASom    T    C        0      0        2 
  17 chr17_76041638     HCab    T    C        0      0        2 
  17 chr17_76041638     HPrz    T    C        0      0        2 
  17 chr17_76041638     ZBoe    T    C        0      0        2 
  17 chr17_76041638     ZGre    T    C      0.5      1        2 
  17 chr17_76041638     ZHar    T    C        0      0        2 
  17 chr17_76041638   Sample    T    C        0      0        2 
  17 chr17_76046297     AAsi    C    T        0      0        2 
  17 chr17_76046297     AKia    C    T        1      2        2 
  17 chr17_76046297     AOna    C    T        0      0        2 
  17 chr17_76046297     ASom    C    T        0      0        2 
  17 chr17_76046297     HCab    C    T        0      0        2 
  17 chr17_76046297     HPrz    C    T        0      0        2 
  17 chr17_76046297     ZBoe    C    T        0      0        2 
  17 chr17_76046297     ZGre    C    T        0      0        2 
  17 chr17_76046297     ZHar    C    T        0      0        2 
  17 chr17_76046297   Sample    C    T        0      0        2 
  17 chr17_76050570     AAsi    C    T        0      0        2 
  17 chr17_76050570     AKia    C    T        0      0        2 
  17 chr17_76050570     AOna    C    T        0      0        2 
  17 chr17_76050570     ASom    C    T        0      0        2 
  17 chr17_76050570     HCab    C    T        1      2        2 
  17 chr17_76050570     HPrz    C    T        1      2        2 
  17 chr17_76050570     ZBoe    C    T        0      0        2 
  17 chr17_76050570     ZGre    C    T        0      0        2 
  17 chr17_76050570     ZHar    C    T        0      0        2 
  17 chr17_76050570   Sample    C    T        0      0        2 
  17 chr17_76053090     AAsi    G    A        0      0        2 
  17 chr17_76053090     AKia    G    A        0      0        2 
  17 chr17_76053090     AOna    G    A        0      0        2 
  17 chr17_76053090     ASom    G    A        0      0        2 
  17 chr17_76053090     HCab    G    A      0.5      1        2 
  17 chr17_76053090     HPrz    G    A      0.5      1        2 
  17 chr17_76053090     ZBoe    G    A        0      0        2 
  17 chr17_76053090     ZGre    G    A        0      0        2 
  17 chr17_76053090     ZHar    G    A        0      0        2 
  17 chr17_76053090   Sample    G    A        0      0        2 
  17 chr17_76055347     AAsi    C    T        0      0        2 
  17 chr17_76055347     AKia    C    T        0      0        2 
  17 chr17_76055347     AOna    C    T        0      0        2 
  17 chr17_76055347     ASom    C    T        0      0        2 
  17 chr17_76055347     HCab    C    T        1      2        2 
  17 chr17_76055347     HPrz    C    T        1      2        2 
  17 chr17_76055347     ZBoe    C    T        0      0        2 
  17 chr17_76055347     ZGre    C    T        0      0        2 
  17 chr17_76055347     ZHar    C    T        0      0        2 
  17 chr17_76055347   Sample    C    T        0      0        2 
  17 chr17_76069699     AAsi    C    T        0      0        2 
  17 chr17_76069699     AKia    C    T        0      0        2 
  17 chr17_76069699     AOna    C    T        0      0        2 
  17 chr17_76069699     ASom    C    T        0      0        2 
  17 chr17_76069699     HCab    C    T        0      0        2 
  17 chr17_76069699     HPrz    C    T        0      0        2 
  17 chr17_76069699     ZBoe    C    T        0      0        2 
  17 chr17_76069699     ZGre    C    T        1      2        2 
  17 chr17_76069699     ZHar    C    T        0      0        2 
  17 chr17_76069699   Sample    C    T        0      0        2 
  17 chr17_76071870     AAsi    G    A        0      0        2 
  17 chr17_76071870     AKia    G    A        1      2        2 
  17 chr17_76071870     AOna    G    A        1      2        2 
  17 chr17_76071870     ASom    G    A        0      0        2 
  17 chr17_76071870     HCab    G    A        0      0        2 
  17 chr17_76071870     HPrz    G    A        0      0        2 
  17 chr17_76071870     ZBoe    G    A        0      0        2 
  17 chr17_76071870     ZGre    G    A        0      0        2 
  17 chr17_76071870     ZHar    G    A        0      0        2 
  17 chr17_76071870   Sample    G    A        0      0        2 
  17 chr17_76072708     AAsi    G    A        0      0        2 
  17 chr17_76072708     AKia    G    A        0      0        2 
  17 chr17_76072708     AOna    G    A        0      0        2 
  17 chr17_76072708     ASom    G    A        0      0        2 
  17 chr17_76072708     HCab    G    A        0      0        2 
  17 chr17_76072708     HPrz    G    A        0      0        2 
  17 chr17_76072708     ZBoe    G    A      0.5      1        2 
  17 chr17_76072708     ZGre    G    A        0      0        2 
  17 chr17_76072708     ZHar    G    A        0      0        2 
  17 chr17_76072708   Sample    G    A        0      0        2 
  17 chr17_76075255     AAsi    A    G        0      0        2 
  17 chr17_76075255     AKia    A    G        0      0        2 
  17 chr17_76075255     AOna    A    G        0      0        2 
  17 chr17_76075255     ASom    A    G        1      2        2 
  17 chr17_76075255     HCab    A    G        0      0        2 
  17 chr17_76075255     HPrz    A    G        0      0        2 
  17 chr17_76075255     ZBoe    A    G        0      0        2 
  17 chr17_76075255     ZGre    A    G        0      0        2 
  17 chr17_76075255     ZHar    A    G        0      0        2 
  17 chr17_76075255   Sample    A    G        0      0        2 
  17 chr17_76077178     AAsi    C    T        0      0        2 
  17 chr17_76077178     AKia    C    T        0      0        2 
  17 chr17_76077178     AOna    C    T        0      0        2 
  17 chr17_76077178     ASom    C    T        0      0        2 
  17 chr17_76077178     HCab    C    T        0      0        2 
  17 chr17_76077178     HPrz    C    T        0      0        2 
  17 chr17_76077178     ZBoe    C    T      0.5      1        2 
  17 chr17_76077178     ZGre    C    T        0      0        2 
  17 chr17_76077178     ZHar    C    T        0      0        2 
  17 chr17_76077178   Sample    C    T        0      0        2 
  17 chr17_76079990     AAsi    C    T        0      0        2 
  17 chr17_76079990     AKia    C    T        0      0        2 
  17 chr17_76079990     AOna    C    T        0      0        2 
  17 chr17_76079990     ASom    C    T        0      0        2 
  17 chr17_76079990     HCab    C    T        0      0        2 
  17 chr17_76079990     HPrz    C    T        0      0        2 
  17 chr17_76079990     ZBoe    C    T      0.5      1        2 
  17 chr17_76079990     ZGre    C    T        0      0        2 
  17 chr17_76079990     ZHar    C    T        0      0        2 
  17 chr17_76079990   Sample    C    T        0      0        2 
  17 chr17_76083579     AAsi    G    A        0      0        2 
  17 chr17_76083579     AKia    G    A        0      0        2 
  17 chr17_76083579     AOna    G    A        0      0        2 
  17 chr17_76083579     ASom    G    A        0      0        2 
  17 chr17_76083579     HCab    G    A        0      0        2 
  17 chr17_76083579     HPrz    G    A        0      0        2 
  17 chr17_76083579     ZBoe    G    A        0      0        2 
  17 chr17_76083579     ZGre    G    A        0      0        2 
  17 chr17_76083579     ZHar    G    A        1      2        2 
  17 chr17_76083579   Sample    G    A        0      0        2 
  17 chr17_76094244     AAsi    C    T        0      0        2 
  17 chr17_76094244     AKia    C    T        0      0        2 
  17 chr17_76094244     AOna    C    T        0      0        2 
  17 chr17_76094244     ASom    C    T        0      0        2 
  17 chr17_76094244     HCab    C    T        0      0        2 
  17 chr17_76094244     HPrz    C    T        0      0        2 
  17 chr17_76094244     ZBoe    C    T        0      0        2 
  17 chr17_76094244     ZGre    C    T      0.5      1        2 
  17 chr17_76094244     ZHar    C    T        0      0        2 
  17 chr17_76094244   Sample    C    T        0      0        2 
  17 chr17_76099719     AAsi    A    G      0.5      1        2 
  17 chr17_76099719     AKia    A    G        0      0        2 
  17 chr17_76099719     AOna    A    G        0      0        2 
  17 chr17_76099719     ASom    A    G        0      0        2 
  17 chr17_76099719     HCab    A    G        0      0        2 
  17 chr17_76099719     HPrz    A    G        0      0        2 
  17 chr17_76099719     ZBoe    A    G        0      0        2 
  17 chr17_76099719     ZGre    A    G        0      0        2 
  17 chr17_76099719     ZHar    A    G        0      0        2 
  17 chr17_76099719   Sample    A    G        0      0        2 
  17 chr17_76100196     AAsi    C    T        0      0        2 
  17 chr17_76100196     AKia    C    T        0      0        2 
  17 chr17_76100196     AOna    C    T        0      0        2 
  17 chr17_76100196     ASom    C    T        0      0        2 
  17 chr17_76100196     HCab    C    T        0      0        2 
  17 chr17_76100196     HPrz    C    T        0      0        2 
  17 chr17_76100196     ZBoe    C    T        0      0        2 
  17 chr17_76100196     ZGre    C    T        1      2        2 
  17 chr17_76100196     ZHar    C    T        0      0        2 
  17 chr17_76100196   Sample    C    T        0      0        2 
  17 chr17_76104527     AAsi    T    G        0      0        2 
  17 chr17_76104527     AKia    T    G      0.5      1        2 
  17 chr17_76104527     AOna    T    G        0      0        2 
  17 chr17_76104527     ASom    T    G        0      0        2 
  17 chr17_76104527     HCab    T    G        0      0        2 
  17 chr17_76104527     HPrz    T    G        0      0        2 
  17 chr17_76104527     ZBoe    T    G        0      0        2 
  17 chr17_76104527     ZGre    T    G        0      0        2 
  17 chr17_76104527     ZHar    T    G        0      0        2 
  17 chr17_76104527   Sample    T    G        0      0        2 
  17 chr17_76109850     AAsi    C    G        0      0        2 
  17 chr17_76109850     AKia    C    G        0      0        2 
  17 chr17_76109850     AOna    C    G        0      0        2 
  17 chr17_76109850     ASom    C    G        0      0        2 
  17 chr17_76109850     HCab    C    G        0      0        2 
  17 chr17_76109850     HPrz    C    G        0      0        2 
  17 chr17_76109850     ZBoe    C    G      0.5      1        2 
  17 chr17_76109850     ZGre    C    G        0      0        2 
  17 chr17_76109850     ZHar    C    G        0      0        2 
  17 chr17_76109850   Sample    C    G        0      0        2 
  17 chr17_76119909     AAsi    C    T        0      0        2 
  17 chr17_76119909     AKia    C    T        0      0        2 
  17 chr17_76119909     AOna    C    T        1      2        2 
  17 chr17_76119909     ASom    C    T        0      0        2 
  17 chr17_76119909     HCab    C    T        0      0        2 
  17 chr17_76119909     HPrz    C    T        0      0        2 
  17 chr17_76119909     ZBoe    C    T        0      0        2 
  17 chr17_76119909     ZGre    C    T        0      0        2 
  17 chr17_76119909     ZHar    C    T        0      0        2 
  17 chr17_76119909   Sample    C    T        0      0        2 
  17 chr17_76121924     AAsi    C    T        0      0        2 
  17 chr17_76121924     AKia    C    T        0      0        2 
  17 chr17_76121924     AOna    C    T        0      0        2 
  17 chr17_76121924     ASom    C    T        0      0        2 
  17 chr17_76121924     HCab    C    T        1      2        2 
  17 chr17_76121924     HPrz    C    T        1      2        2 
  17 chr17_76121924     ZBoe    C    T        0      0        2 
  17 chr17_76121924     ZGre    C    T        0      0        2 
  17 chr17_76121924     ZHar    C    T        0      0        2 
  17 chr17_76121924   Sample    C    T        0      0        2 
  17 chr17_76142255     AAsi    T    G        0      0        2 
  17 chr17_76142255     AKia    T    G        0      0        2 
  17 chr17_76142255     AOna    T    G        0      0        2 
  17 chr17_76142255     ASom    T    G        0      0        2 
  17 chr17_76142255     HCab    T    G        0      0        2 
  17 chr17_76142255     HPrz    T    G        0      0        2 
  17 chr17_76142255     ZBoe    T    G        0      0        2 
  17 chr17_76142255     ZGre    T    G        0      0        2 
  17 chr17_76142255     ZHar    T    G      0.5      1        2 
  17 chr17_76142255   Sample    T    G        0      0        2 
  17 chr17_76144370     AAsi    G    A        0      0        2 
  17 chr17_76144370     AKia    G    A        0      0        2 
  17 chr17_76144370     AOna    G    A        0      0        2 
  17 chr17_76144370     ASom    G    A        0      0        2 
  17 chr17_76144370     HCab    G    A        0      0        2 
  17 chr17_76144370     HPrz    G    A        0      0        2 
  17 chr17_76144370     ZBoe    G    A      0.5      1        2 
  17 chr17_76144370     ZGre    G    A        0      0        2 
  17 chr17_76144370     ZHar    G    A        0      0        2 
  17 chr17_76144370   Sample    G    A        0      0        2 
  17 chr17_76158123     AAsi    G    C        1      2        2 
  17 chr17_76158123     AKia    G    C        0      0        2 
  17 chr17_76158123     AOna    G    C        0      0        2 
  17 chr17_76158123     ASom    G    C        0      0        2 
  17 chr17_76158123     HCab    G    C        0      0        2 
  17 chr17_76158123     HPrz    G    C        0      0        2 
  17 chr17_76158123     ZBoe    G    C        0      0        2 
  17 chr17_76158123     ZGre    G    C        0      0        2 
  17 chr17_76158123     ZHar    G    C        0      0        2 
  17 chr17_76158123   Sample    G    C        0      0        2 
  17 chr17_76159686     AAsi    T    C        0      0        2 
  17 chr17_76159686     AKia    T    C        0      0        2 
  17 chr17_76159686     AOna    T    C        0      0        2 
  17 chr17_76159686     ASom    T    C        0      0        2 
  17 chr17_76159686     HCab    T    C        0      0        2 
  17 chr17_76159686     HPrz    T    C      0.5      1        2 
  17 chr17_76159686     ZBoe    T    C        0      0        2 
  17 chr17_76159686     ZGre    T    C        1      2        2 
  17 chr17_76159686     ZHar    T    C      0.5      1        2 
  17 chr17_76159686   Sample    T    C        0      0        2 
  17 chr17_76168030     AAsi    A    G        1      2        2 
  17 chr17_76168030     AKia    A    G        0      0        2 
  17 chr17_76168030     AOna    A    G        0      0        2 
  17 chr17_76168030     ASom    A    G        0      0        2 
  17 chr17_76168030     HCab    A    G        0      0        2 
  17 chr17_76168030     HPrz    A    G        0      0        2 
  17 chr17_76168030     ZBoe    A    G        0      0        2 
  17 chr17_76168030     ZGre    A    G        0      0        2 
  17 chr17_76168030     ZHar    A    G        0      0        2 
  17 chr17_76168030   Sample    A    G        0      0        2 
  17 chr17_76173023     AAsi    T    C        0      0        2 
  17 chr17_76173023     AKia    T    C        0      0        2 
  17 chr17_76173023     AOna    T    C        0      0        2 
  17 chr17_76173023     ASom    T    C        1      2        2 
  17 chr17_76173023     HCab    T    C        0      0        2 
  17 chr17_76173023     HPrz    T    C        0      0        2 
  17 chr17_76173023     ZBoe    T    C        0      0        2 
  17 chr17_76173023     ZGre    T    C        0      0        2 
  17 chr17_76173023     ZHar    T    C        0      0        2 
  17 chr17_76173023   Sample    T    C        0      0        2 
  17 chr17_76193267     AAsi    A    T        0      0        2 
  17 chr17_76193267     AKia    A    T      0.5      1        2 
  17 chr17_76193267     AOna    A    T        1      2        2 
  17 chr17_76193267     ASom    A    T        0      0        2 
  17 chr17_76193267     HCab    A    T        0      0        2 
  17 chr17_76193267     HPrz    A    T        0      0        2 
  17 chr17_76193267     ZBoe    A    T        0      0        2 
  17 chr17_76193267     ZGre    A    T        0      0        2 
  17 chr17_76193267     ZHar    A    T        0      0        2 
  17 chr17_76193267   Sample    A    T        0      0        2 
  17 chr17_76200974     AAsi    A    G        0      0        2 
  17 chr17_76200974     AKia    A    G        0      0        2 
  17 chr17_76200974     AOna    A    G        0      0        2 
  17 chr17_76200974     ASom    A    G        0      0        2 
  17 chr17_76200974     HCab    A    G        0      0        2 
  17 chr17_76200974     HPrz    A    G        0      0        2 
  17 chr17_76200974     ZBoe    A    G        0      0        2 
  17 chr17_76200974     ZGre    A    G      0.5      1        2 
  17 chr17_76200974     ZHar    A    G        0      0        2 
  17 chr17_76200974   Sample    A    G        0      0        2 
  17 chr17_76201825     AAsi    T    A        0      0        2 
  17 chr17_76201825     AKia    T    A        0      0        2 
  17 chr17_76201825     AOna    T    A        0      0        2 
  17 chr17_76201825     ASom    T    A        0      0        2 
  17 chr17_76201825     HCab    T    A        1      2        2 
  17 chr17_76201825     HPrz    T    A      0.5      1        2 
  17 chr17_76201825     ZBoe    T    A        0      0        2 
  17 chr17_76201825     ZGre    T    A        0      0        2 
  17 chr17_76201825     ZHar    T    A        0      0        2 
  17 chr17_76201825   Sample    T    A        0      0        2 
  17 chr17_76213209     AAsi    G    A        0      0        2 
  17 chr17_76213209     AKia    G    A        0      0        2 
  17 chr17_76213209     AOna    G    A        0      0        2 
  17 chr17_76213209     ASom    G    A        0      0        2 
  17 chr17_76213209     HCab    G    A        0      0        2 
  17 chr17_76213209     HPrz    G    A      0.5      1        2 
  17 chr17_76213209     ZBoe    G    A        0      0        2 
  17 chr17_76213209     ZGre    G    A        0      0        2 
  17 chr17_76213209     ZHar    G    A        0      0        2 
  17 chr17_76213209   Sample    G    A        0      0        2 
  17 chr17_76216203     AAsi    T    C        1      2        2 
  17 chr17_76216203     AKia    T    C        0      0        2 
  17 chr17_76216203     AOna    T    C        0      0        2 
  17 chr17_76216203     ASom    T    C        0      0        2 
  17 chr17_76216203     HCab    T    C        0      0        2 
  17 chr17_76216203     HPrz    T    C        0      0        2 
  17 chr17_76216203     ZBoe    T    C        0      0        2 
  17 chr17_76216203     ZGre    T    C        0      0        2 
  17 chr17_76216203     ZHar    T    C        0      0        2 
  17 chr17_76216203   Sample    T    C        0      0        2 
  17 chr17_76219295     AAsi    C    T        0      0        2 
  17 chr17_76219295     AKia    C    T        0      0        2 
  17 chr17_76219295     AOna    C    T        0      0        2 
  17 chr17_76219295     ASom    C    T        0      0        2 
  17 chr17_76219295     HCab    C    T        1      2        2 
  17 chr17_76219295     HPrz    C    T        1      2        2 
  17 chr17_76219295     ZBoe    C    T        0      0        2 
  17 chr17_76219295     ZGre    C    T        0      0        2 
  17 chr17_76219295     ZHar    C    T        0      0        2 
  17 chr17_76219295   Sample    C    T        0      0        2 
  17 chr17_76224413     AAsi    C    T        0      0        2 
  17 chr17_76224413     AKia    C    T        0      0        2 
  17 chr17_76224413     AOna    C    T        0      0        2 
  17 chr17_76224413     ASom    C    T        0      0        2 
  17 chr17_76224413     HCab    C    T        0      0        2 
  17 chr17_76224413     HPrz    C    T        0      0        2 
  17 chr17_76224413     ZBoe    C    T        0      0        2 
  17 chr17_76224413     ZGre    C    T        0      0        2 
  17 chr17_76224413     ZHar    C    T        1      2        2 
  17 chr17_76224413   Sample    C    T        0      0        2 
  17 chr17_76233277     AAsi    A    G        0      0        2 
  17 chr17_76233277     AKia    A    G        0      0        2 
  17 chr17_76233277     AOna    A    G        0      0        2 
  17 chr17_76233277     ASom    A    G        0      0        2 
  17 chr17_76233277     HCab    A    G        0      0        2 
  17 chr17_76233277     HPrz    A    G        0      0        2 
  17 chr17_76233277     ZBoe    A    G        0      0        2 
  17 chr17_76233277     ZGre    A    G        0      0        2 
  17 chr17_76233277     ZHar    A    G      0.5      1        2 
  17 chr17_76233277   Sample    A    G        0      0        2 
  17 chr17_76238084     AAsi    A    G        0      0        2 
  17 chr17_76238084     AKia    A    G        0      0        2 
  17 chr17_76238084     AOna    A    G        1      2        2 
  17 chr17_76238084     ASom    A    G        0      0        2 
  17 chr17_76238084     HCab    A    G        0      0        2 
  17 chr17_76238084     HPrz    A    G        0      0        2 
  17 chr17_76238084     ZBoe    A    G        0      0        2 
  17 chr17_76238084     ZGre    A    G        0      0        2 
  17 chr17_76238084     ZHar    A    G        0      0        2 
  17 chr17_76238084   Sample    A    G        0      0        2 
  17 chr17_76241149     AAsi    A    G        0      0        2 
  17 chr17_76241149     AKia    A    G        0      0        2 
  17 chr17_76241149     AOna    A    G        0      0        2 
  17 chr17_76241149     ASom    A    G        0      0        2 
  17 chr17_76241149     HCab    A    G        1      2        2 
  17 chr17_76241149     HPrz    A    G        1      2        2 
  17 chr17_76241149     ZBoe    A    G        0      0        2 
  17 chr17_76241149     ZGre    A    G        0      0        2 
  17 chr17_76241149     ZHar    A    G        0      0        2 
  17 chr17_76241149   Sample    A    G        0      0        2 
  17 chr17_76246180     AAsi    C    T        0      0        2 
  17 chr17_76246180     AKia    C    T        0      0        2 
  17 chr17_76246180     AOna    C    T        0      0        2 
  17 chr17_76246180     ASom    C    T        0      0        2 
  17 chr17_76246180     HCab    C    T        0      0        2 
  17 chr17_76246180     HPrz    C    T        0      0        2 
  17 chr17_76246180     ZBoe    C    T        0      0        2 
  17 chr17_76246180     ZGre    C    T        0      0        2 
  17 chr17_76246180     ZHar    C    T      0.5      1        2 
  17 chr17_76246180   Sample    C    T        0      0        2 
  17 chr17_76253539     AAsi    C    T        0      0        2 
  17 chr17_76253539     AKia    C    T        0      0        2 
  17 chr17_76253539     AOna    C    T        0      0        2 
  17 chr17_76253539     ASom    C    T        0      0        2 
  17 chr17_76253539     HCab    C    T        0      0        2 
  17 chr17_76253539     HPrz    C    T      0.5      1        2 
  17 chr17_76253539     ZBoe    C    T        0      0        2 
  17 chr17_76253539     ZGre    C    T        0      0        2 
  17 chr17_76253539     ZHar    C    T        0      0        2 
  17 chr17_76253539   Sample    C    T        0      0        2 
  17 chr17_76261487     AAsi    A    G        0      0        2 
  17 chr17_76261487     AKia    A    G        0      0        2 
  17 chr17_76261487     AOna    A    G        0      0        2 
  17 chr17_76261487     ASom    A    G        0      0        2 
  17 chr17_76261487     HCab    A    G        1      2        2 
  17 chr17_76261487     HPrz    A    G        1      2        2 
  17 chr17_76261487     ZBoe    A    G        0      0        2 
  17 chr17_76261487     ZGre    A    G        0      0        2 
  17 chr17_76261487     ZHar    A    G        0      0        2 
  17 chr17_76261487   Sample    A    G        0      0        2 
  17 chr17_76262344     AAsi    A    G        1      2        2 
  17 chr17_76262344     AKia    A    G        0      0        2 
  17 chr17_76262344     AOna    A    G        0      0        2 
  17 chr17_76262344     ASom    A    G        1      2        2 
  17 chr17_76262344     HCab    A    G        0      0        2 
  17 chr17_76262344     HPrz    A    G        0      0        2 
  17 chr17_76262344     ZBoe    A    G        0      0        2 
  17 chr17_76262344     ZGre    A    G        0      0        2 
  17 chr17_76262344     ZHar    A    G        0      0        2 
  17 chr17_76262344   Sample    A    G        1      2        2 
  17 chr17_76262511     AAsi    T    G        0      0        2 
  17 chr17_76262511     AKia    T    G      0.5      1        2 
  17 chr17_76262511     AOna    T    G        0      0        2 
  17 chr17_76262511     ASom    T    G        0      0        2 
  17 chr17_76262511     HCab    T    G        0      0        2 
  17 chr17_76262511     HPrz    T    G        0      0        2 
  17 chr17_76262511     ZBoe    T    G        0      0        2 
  17 chr17_76262511     ZGre    T    G        0      0        2 
  17 chr17_76262511     ZHar    T    G        0      0        2 
  17 chr17_76262511   Sample    T    G        0      0        2 
  17 chr17_76264279     AAsi    G    A        0      0        2 
  17 chr17_76264279     AKia    G    A        0      0        2 
  17 chr17_76264279     AOna    G    A        0      0        2 
  17 chr17_76264279     ASom    G    A        1      2        2 
  17 chr17_76264279     HCab    G    A        0      0        2 
  17 chr17_76264279     HPrz    G    A        0      0        2 
  17 chr17_76264279     ZBoe    G    A        0      0        2 
  17 chr17_76264279     ZGre    G    A        0      0        2 
  17 chr17_76264279     ZHar    G    A        0      0        2 
  17 chr17_76264279   Sample    G    A        0      0        2 
  17 chr17_76264558     AAsi    T    C        0      0        2 
  17 chr17_76264558     AKia    T    C      0.5      1        2 
  17 chr17_76264558     AOna    T    C        0      0        2 
  17 chr17_76264558     ASom    T    C        0      0        2 
  17 chr17_76264558     HCab    T    C        0      0        2 
  17 chr17_76264558     HPrz    T    C        0      0        2 
  17 chr17_76264558     ZBoe    T    C        0      0        2 
  17 chr17_76264558     ZGre    T    C        0      0        2 
  17 chr17_76264558     ZHar    T    C        0      0        2 
  17 chr17_76264558   Sample    T    C        0      0        2 
  17 chr17_76273050     AAsi    T    A        0      0        2 
  17 chr17_76273050     AKia    T    A        0      0        2 
  17 chr17_76273050     AOna    T    A        0      0        2 
  17 chr17_76273050     ASom    T    A        0      0        2 
  17 chr17_76273050     HCab    T    A        0      0        2 
  17 chr17_76273050     HPrz    T    A        0      0        2 
  17 chr17_76273050     ZBoe    T    A        0      0        2 
  17 chr17_76273050     ZGre    T    A        1      2        2 
  17 chr17_76273050     ZHar    T    A        0      0        2 
  17 chr17_76273050   Sample    T    A        0      0        2 
  17 chr17_76275823     AAsi    T    G        0      0        2 
  17 chr17_76275823     AKia    T    G        0      0        2 
  17 chr17_76275823     AOna    T    G        0      0        2 
  17 chr17_76275823     ASom    T    G        0      0        2 
  17 chr17_76275823     HCab    T    G        0      0        2 
  17 chr17_76275823     HPrz    T    G        0      0        2 
  17 chr17_76275823     ZBoe    T    G        1      2        2 
  17 chr17_76275823     ZGre    T    G        0      0        2 
  17 chr17_76275823     ZHar    T    G      0.5      1        2 
  17 chr17_76275823   Sample    T    G        0      0        2 
  17 chr17_76293326     AAsi    A    C        0      0        2 
  17 chr17_76293326     AKia    A    C        0      0        2 
  17 chr17_76293326     AOna    A    C        1      2        2 
  17 chr17_76293326     ASom    A    C        0      0        2 
  17 chr17_76293326     HCab    A    C        0      0        2 
  17 chr17_76293326     HPrz    A    C        0      0        2 
  17 chr17_76293326     ZBoe    A    C        0      0        2 
  17 chr17_76293326     ZGre    A    C        0      0        2 
  17 chr17_76293326     ZHar    A    C        0      0        2 
  17 chr17_76293326   Sample    A    C        0      0        2 
  17 chr17_76293885     AAsi    G    A        0      0        2 
  17 chr17_76293885     AKia    G    A        0      0        2 
  17 chr17_76293885     AOna    G    A        1      2        2 
  17 chr17_76293885     ASom    G    A        0      0        2 
  17 chr17_76293885     HCab    G    A        0      0        2 
  17 chr17_76293885     HPrz    G    A        0      0        2 
  17 chr17_76293885     ZBoe    G    A        0      0        2 
  17 chr17_76293885     ZGre    G    A        0      0        2 
  17 chr17_76293885     ZHar    G    A        0      0        2 
  17 chr17_76293885   Sample    G    A        0      0        2 
  17 chr17_76296753     AAsi    T    C        0      0        2 
  17 chr17_76296753     AKia    T    C        0      0        2 
  17 chr17_76296753     AOna    T    C        1      2        2 
  17 chr17_76296753     ASom    T    C        0      0        2 
  17 chr17_76296753     HCab    T    C        0      0        2 
  17 chr17_76296753     HPrz    T    C        0      0        2 
  17 chr17_76296753     ZBoe    T    C        0      0        2 
  17 chr17_76296753     ZGre    T    C        0      0        2 
  17 chr17_76296753     ZHar    T    C        0      0        2 
  17 chr17_76296753   Sample    T    C        0      0        2 
  17 chr17_76304621     AAsi    G    A        0      0        2 
  17 chr17_76304621     AKia    G    A        0      0        2 
  17 chr17_76304621     AOna    G    A        0      0        2 
  17 chr17_76304621     ASom    G    A        0      0        2 
  17 chr17_76304621     HCab    G    A        1      2        2 
  17 chr17_76304621     HPrz    G    A        1      2        2 
  17 chr17_76304621     ZBoe    G    A        0      0        2 
  17 chr17_76304621     ZGre    G    A        0      0        2 
  17 chr17_76304621     ZHar    G    A        0      0        2 
  17 chr17_76304621   Sample    G    A        0      0        2 
  17 chr17_76309463     AAsi    T    C        1      2        2 
  17 chr17_76309463     AKia    T    C        0      0        2 
  17 chr17_76309463     AOna    T    C        0      0        2 
  17 chr17_76309463     ASom    T    C        0      0        2 
  17 chr17_76309463     HCab    T    C        0      0        2 
  17 chr17_76309463     HPrz    T    C        0      0        2 
  17 chr17_76309463     ZBoe    T    C        0      0        2 
  17 chr17_76309463     ZGre    T    C        0      0        2 
  17 chr17_76309463     ZHar    T    C        0      0        2 
  17 chr17_76309463   Sample    T    C        0      0        2 
  17 chr17_76313574     AAsi    G    C        0      0        2 
  17 chr17_76313574     AKia    G    C        0      0        2 
  17 chr17_76313574     AOna    G    C        0      0        2 
  17 chr17_76313574     ASom    G    C        0      0        2 
  17 chr17_76313574     HCab    G    C        0      0        2 
  17 chr17_76313574     HPrz    G    C        0      0        2 
  17 chr17_76313574     ZBoe    G    C        0      0        2 
  17 chr17_76313574     ZGre    G    C        0      0        2 
  17 chr17_76313574     ZHar    G    C      0.5      1        2 
  17 chr17_76313574   Sample    G    C        0      0        2 
  17 chr17_76326901     AAsi    T    C        0      0        2 
  17 chr17_76326901     AKia    T    C        0      0        2 
  17 chr17_76326901     AOna    T    C        0      0        2 
  17 chr17_76326901     ASom    T    C        0      0        2 
  17 chr17_76326901     HCab    T    C        1      2        2 
  17 chr17_76326901     HPrz    T    C        1      2        2 
  17 chr17_76326901     ZBoe    T    C        0      0        2 
  17 chr17_76326901     ZGre    T    C        0      0        2 
  17 chr17_76326901     ZHar    T    C        0      0        2 
  17 chr17_76326901   Sample    T    C        0      0        2 
  17 chr17_76331373     AAsi    A    G        0      0        2 
  17 chr17_76331373     AKia    A    G      0.5      1        2 
  17 chr17_76331373     AOna    A    G        1      2        2 
  17 chr17_76331373     ASom    A    G        0      0        2 
  17 chr17_76331373     HCab    A    G        0      0        2 
  17 chr17_76331373     HPrz    A    G        0      0        2 
  17 chr17_76331373     ZBoe    A    G        0      0        2 
  17 chr17_76331373     ZGre    A    G        0      0        2 
  17 chr17_76331373     ZHar    A    G        0      0        2 
  17 chr17_76331373   Sample    A    G        0      0        2 
  17 chr17_76355084     AAsi    G    C        0      0        2 
  17 chr17_76355084     AKia    G    C        0      0        2 
  17 chr17_76355084     AOna    G    C        0      0        2 
  17 chr17_76355084     ASom    G    C        0      0        2 
  17 chr17_76355084     HCab    G    C        0      0        2 
  17 chr17_76355084     HPrz    G    C        0      0        2 
  17 chr17_76355084     ZBoe    G    C        0      0        2 
  17 chr17_76355084     ZGre    G    C        0      0        2 
  17 chr17_76355084     ZHar    G    C      0.5      1        2 
  17 chr17_76355084   Sample    G    C        0      0        2 
  17 chr17_76364659     AAsi    G    C        0      0        2 
  17 chr17_76364659     AKia    G    C        0      0        2 
  17 chr17_76364659     AOna    G    C        0      0        2 
  17 chr17_76364659     ASom    G    C        0      0        2 
  17 chr17_76364659     HCab    G    C        0      0        2 
  17 chr17_76364659     HPrz    G    C        0      0        2 
  17 chr17_76364659     ZBoe    G    C        0      0        2 
  17 chr17_76364659     ZGre    G    C      0.5      1        2 
  17 chr17_76364659     ZHar    G    C        0      0        2 
  17 chr17_76364659   Sample    G    C        0      0        2 
  17 chr17_76365207     AAsi    T    C      0.5      1        2 
  17 chr17_76365207     AKia    T    C        0      0        2 
  17 chr17_76365207     AOna    T    C        0      0        2 
  17 chr17_76365207     ASom    T    C        0      0        2 
  17 chr17_76365207     HCab    T    C        0      0        2 
  17 chr17_76365207     HPrz    T    C        0      0        2 
  17 chr17_76365207     ZBoe    T    C        0      0        2 
  17 chr17_76365207     ZGre    T    C        0      0        2 
  17 chr17_76365207     ZHar    T    C        0      0        2 
  17 chr17_76365207   Sample    T    C        0      0        2 
  17 chr17_76366268     AAsi    G    A        0      0        2 
  17 chr17_76366268     AKia    G    A        0      0        2 
  17 chr17_76366268     AOna    G    A        0      0        2 
  17 chr17_76366268     ASom    G    A        0      0        2 
  17 chr17_76366268     HCab    G    A        0      0        2 
  17 chr17_76366268     HPrz    G    A        0      0        2 
  17 chr17_76366268     ZBoe    G    A        1      2        2 
  17 chr17_76366268     ZGre    G    A        0      0        2 
  17 chr17_76366268     ZHar    G    A        0      0        2 
  17 chr17_76366268   Sample    G    A        0      0        2 
  17 chr17_76374948     AAsi    A    G        0      0        2 
  17 chr17_76374948     AKia    A    G        0      0        2 
  17 chr17_76374948     AOna    A    G        0      0        2 
  17 chr17_76374948     ASom    A    G        0      0        2 
  17 chr17_76374948     HCab    A    G        0      0        2 
  17 chr17_76374948     HPrz    A    G        0      0        2 
  17 chr17_76374948     ZBoe    A    G        0      0        2 
  17 chr17_76374948     ZGre    A    G      0.5      1        2 
  17 chr17_76374948     ZHar    A    G        0      0        2 
  17 chr17_76374948   Sample    A    G        0      0        2 
  17 chr17_76380565     AAsi    G    C        0      0        2 
  17 chr17_76380565     AKia    G    C        1      2        2 
  17 chr17_76380565     AOna    G    C        0      0        2 
  17 chr17_76380565     ASom    G    C        0      0        2 
  17 chr17_76380565     HCab    G    C        0      0        2 
  17 chr17_76380565     HPrz    G    C        0      0        2 
  17 chr17_76380565     ZBoe    G    C        0      0        2 
  17 chr17_76380565     ZGre    G    C        0      0        2 
  17 chr17_76380565     ZHar    G    C        0      0        2 
  17 chr17_76380565   Sample    G    C        1      2        2 
  17 chr17_76382308     AAsi    A    G        0      0        2 
  17 chr17_76382308     AKia    A    G        0      0        2 
  17 chr17_76382308     AOna    A    G        0      0        2 
  17 chr17_76382308     ASom    A    G        0      0        2 
  17 chr17_76382308     HCab    A    G        0      0        2 
  17 chr17_76382308     HPrz    A    G        0      0        2 
  17 chr17_76382308     ZBoe    A    G        1      2        2 
  17 chr17_76382308     ZGre    A    G        0      0        2 
  17 chr17_76382308     ZHar    A    G        0      0        2 
  17 chr17_76382308   Sample    A    G        0      0        2 
  17 chr17_76383862     AAsi    C    A        0      0        2 
  17 chr17_76383862     AKia    C    A      0.5      1        2 
  17 chr17_76383862     AOna    C    A        0      0        2 
  17 chr17_76383862     ASom    C    A        0      0        2 
  17 chr17_76383862     HCab    C    A        0      0        2 
  17 chr17_76383862     HPrz    C    A        0      0        2 
  17 chr17_76383862     ZBoe    C    A        0      0        2 
  17 chr17_76383862     ZGre    C    A        0      0        2 
  17 chr17_76383862     ZHar    C    A        0      0        2 
  17 chr17_76383862   Sample    C    A        0      0        2 
  17 chr17_76386013     AAsi    G    A        0      0        2 
  17 chr17_76386013     AKia    G    A        0      0        2 
  17 chr17_76386013     AOna    G    A        0      0        2 
  17 chr17_76386013     ASom    G    A        0      0        2 
  17 chr17_76386013     HCab    G    A        1      2        2 
  17 chr17_76386013     HPrz    G    A        1      2        2 
  17 chr17_76386013     ZBoe    G    A        0      0        2 
  17 chr17_76386013     ZGre    G    A        0      0        2 
  17 chr17_76386013     ZHar    G    A        0      0        2 
  17 chr17_76386013   Sample    G    A        0      0        2 
  17 chr17_76392452     AAsi    T    C        0      0        2 
  17 chr17_76392452     AKia    T    C        0      0        2 
  17 chr17_76392452     AOna    T    C        0      0        2 
  17 chr17_76392452     ASom    T    C        0      0        2 
  17 chr17_76392452     HCab    T    C        1      2        2 
  17 chr17_76392452     HPrz    T    C        1      2        2 
  17 chr17_76392452     ZBoe    T    C      0.5      1        2 
  17 chr17_76392452     ZGre    T    C        0      0        2 
  17 chr17_76392452     ZHar    T    C        0      0        2 
  17 chr17_76392452   Sample    T    C        0      0        2 
  17 chr17_76403685     AAsi    A    G        0      0        2 
  17 chr17_76403685     AKia    A    G      0.5      1        2 
  17 chr17_76403685     AOna    A    G        0      0        2 
  17 chr17_76403685     ASom    A    G        0      0        2 
  17 chr17_76403685     HCab    A    G        0      0        2 
  17 chr17_76403685     HPrz    A    G        0      0        2 
  17 chr17_76403685     ZBoe    A    G        0      0        2 
  17 chr17_76403685     ZGre    A    G        0      0        2 
  17 chr17_76403685     ZHar    A    G        0      0        2 
  17 chr17_76403685   Sample    A    G        0      0        2 
  17 chr17_76411488     AAsi    T    C        0      0        2 
  17 chr17_76411488     AKia    T    C        0      0        2 
  17 chr17_76411488     AOna    T    C        0      0        2 
  17 chr17_76411488     ASom    T    C        0      0        2 
  17 chr17_76411488     HCab    T    C        0      0        2 
  17 chr17_76411488     HPrz    T    C        0      0        2 
  17 chr17_76411488     ZBoe    T    C        0      0        2 
  17 chr17_76411488     ZGre    T    C        1      2        2 
  17 chr17_76411488     ZHar    T    C        0      0        2 
  17 chr17_76411488   Sample    T    C        0      0        2 
  17 chr17_76415775     AAsi    T    C        0      0        2 
  17 chr17_76415775     AKia    T    C      0.5      1        2 
  17 chr17_76415775     AOna    T    C        1      2        2 
  17 chr17_76415775     ASom    T    C        0      0        2 
  17 chr17_76415775     HCab    T    C        0      0        2 
  17 chr17_76415775     HPrz    T    C        0      0        2 
  17 chr17_76415775     ZBoe    T    C        0      0        2 
  17 chr17_76415775     ZGre    T    C        0      0        2 
  17 chr17_76415775     ZHar    T    C        0      0        2 
  17 chr17_76415775   Sample    T    C        0      0        2 
  17 chr17_76422827     AAsi    A    C        0      0        2 
  17 chr17_76422827     AKia    A    C        0      0        2 
  17 chr17_76422827     AOna    A    C        0      0        2 
  17 chr17_76422827     ASom    A    C        0      0        2 
  17 chr17_76422827     HCab    A    C        0      0        2 
  17 chr17_76422827     HPrz    A    C        0      0        2 
  17 chr17_76422827     ZBoe    A    C        0      0        2 
  17 chr17_76422827     ZGre    A    C        0      0        2 
  17 chr17_76422827     ZHar    A    C        1      2        2 
  17 chr17_76422827   Sample    A    C        0      0        2 
  17 chr17_76428016     AAsi    A    G        0      0        2 
  17 chr17_76428016     AKia    A    G        1      2        2 
  17 chr17_76428016     AOna    A    G        0      0        2 
  17 chr17_76428016     ASom    A    G        0      0        2 
  17 chr17_76428016     HCab    A    G        0      0        2 
  17 chr17_76428016     HPrz    A    G        0      0        2 
  17 chr17_76428016     ZBoe    A    G        0      0        2 
  17 chr17_76428016     ZGre    A    G        0      0        2 
  17 chr17_76428016     ZHar    A    G        0      0        2 
  17 chr17_76428016   Sample    A    G        0      0        2 
  17 chr17_76428046     AAsi    A    T        0      0        2 
  17 chr17_76428046     AKia    A    T      0.5      1        2 
  17 chr17_76428046     AOna    A    T        0      0        2 
  17 chr17_76428046     ASom    A    T        0      0        2 
  17 chr17_76428046     HCab    A    T        0      0        2 
  17 chr17_76428046     HPrz    A    T        0      0        2 
  17 chr17_76428046     ZBoe    A    T        0      0        2 
  17 chr17_76428046     ZGre    A    T        0      0        2 
  17 chr17_76428046     ZHar    A    T        0      0        2 
  17 chr17_76428046   Sample    A    T        0      0        2 
  17 chr17_76430635     AAsi    T    C        0      0        2 
  17 chr17_76430635     AKia    T    C        0      0        2 
  17 chr17_76430635     AOna    T    C        0      0        2 
  17 chr17_76430635     ASom    T    C        0      0        2 
  17 chr17_76430635     HCab    T    C        1      2        2 
  17 chr17_76430635     HPrz    T    C        1      2        2 
  17 chr17_76430635     ZBoe    T    C        0      0        2 
  17 chr17_76430635     ZGre    T    C        0      0        2 
  17 chr17_76430635     ZHar    T    C        0      0        2 
  17 chr17_76430635   Sample    T    C        0      0        2 
  17 chr17_76435600     AAsi    G    A        0      0        2 
  17 chr17_76435600     AKia    G    A        0      0        2 
  17 chr17_76435600     AOna    G    A        0      0        2 
  17 chr17_76435600     ASom    G    A        0      0        2 
  17 chr17_76435600     HCab    G    A        0      0        2 
  17 chr17_76435600     HPrz    G    A        0      0        2 
  17 chr17_76435600     ZBoe    G    A      0.5      1        2 
  17 chr17_76435600     ZGre    G    A        0      0        2 
  17 chr17_76435600     ZHar    G    A        0      0        2 
  17 chr17_76435600   Sample    G    A        0      0        2 
  17 chr17_76436017     AAsi    G    A        0      0        2 
  17 chr17_76436017     AKia    G    A        0      0        2 
  17 chr17_76436017     AOna    G    A        0      0        2 
  17 chr17_76436017     ASom    G    A        0      0        2 
  17 chr17_76436017     HCab    G    A        0      0        2 
  17 chr17_76436017     HPrz    G    A        0      0        2 
  17 chr17_76436017     ZBoe    G    A        0      0        2 
  17 chr17_76436017     ZGre    G    A        0      0        2 
  17 chr17_76436017     ZHar    G    A        1      2        2 
  17 chr17_76436017   Sample    G    A        0      0        2 
  17 chr17_76438886     AAsi    G    A        0      0        2 
  17 chr17_76438886     AKia    G    A        0      0        2 
  17 chr17_76438886     AOna    G    A        0      0        2 
  17 chr17_76438886     ASom    G    A        0      0        2 
  17 chr17_76438886     HCab    G    A        0      0        2 
  17 chr17_76438886     HPrz    G    A        0      0        2 
  17 chr17_76438886     ZBoe    G    A        1      2        2 
  17 chr17_76438886     ZGre    G    A        0      0        2 
  17 chr17_76438886     ZHar    G    A        0      0        2 
  17 chr17_76438886   Sample    G    A        0      0        2 
  17 chr17_76443831     AAsi    T    C        0      0        2 
  17 chr17_76443831     AKia    T    C        0      0        2 
  17 chr17_76443831     AOna    T    C        0      0        2 
  17 chr17_76443831     ASom    T    C        0      0        2 
  17 chr17_76443831     HCab    T    C        0      0        2 
  17 chr17_76443831     HPrz    T    C        0      0        2 
  17 chr17_76443831     ZBoe    T    C      0.5      1        2 
  17 chr17_76443831     ZGre    T    C        0      0        2 
  17 chr17_76443831     ZHar    T    C        0      0        2 
  17 chr17_76443831   Sample    T    C        0      0        2 
  17 chr17_76459915     AAsi    T    C        0      0        2 
  17 chr17_76459915     AKia    T    C        0      0        2 
  17 chr17_76459915     AOna    T    C        0      0        2 
  17 chr17_76459915     ASom    T    C        0      0        2 
  17 chr17_76459915     HCab    T    C        0      0        2 
  17 chr17_76459915     HPrz    T    C        0      0        2 
  17 chr17_76459915     ZBoe    T    C      0.5      1        2 
  17 chr17_76459915     ZGre    T    C        0      0        2 
  17 chr17_76459915     ZHar    T    C        0      0        2 
  17 chr17_76459915   Sample    T    C        0      0        2 
  17 chr17_76468983     AAsi    G    T        0      0        2 
  17 chr17_76468983     AKia    G    T        0      0        2 
  17 chr17_76468983     AOna    G    T        0      0        2 
  17 chr17_76468983     ASom    G    T        0      0        2 
  17 chr17_76468983     HCab    G    T        1      2        2 
  17 chr17_76468983     HPrz    G    T        1      2        2 
  17 chr17_76468983     ZBoe    G    T        0      0        2 
  17 chr17_76468983     ZGre    G    T        0      0        2 
  17 chr17_76468983     ZHar    G    T        0      0        2 
  17 chr17_76468983   Sample    G    T        0      0        2 
  17 chr17_76472196     AAsi    G    A        0      0        2 
  17 chr17_76472196     AKia    G    A        0      0        2 
  17 chr17_76472196     AOna    G    A        0      0        2 
  17 chr17_76472196     ASom    G    A        0      0        2 
  17 chr17_76472196     HCab    G    A        1      2        2 
  17 chr17_76472196     HPrz    G    A        1      2        2 
  17 chr17_76472196     ZBoe    G    A        0      0        2 
  17 chr17_76472196     ZGre    G    A        0      0        2 
  17 chr17_76472196     ZHar    G    A        0      0        2 
  17 chr17_76472196   Sample    G    A        0      0        2 
  17 chr17_76474937     AAsi    C    A        0      0        2 
  17 chr17_76474937     AKia    C    A        0      0        2 
  17 chr17_76474937     AOna    C    A        0      0        2 
  17 chr17_76474937     ASom    C    A        0      0        2 
  17 chr17_76474937     HCab    C    A        0      0        2 
  17 chr17_76474937     HPrz    C    A        0      0        2 
  17 chr17_76474937     ZBoe    C    A        1      2        2 
  17 chr17_76474937     ZGre    C    A        0      0        2 
  17 chr17_76474937     ZHar    C    A        1      2        2 
  17 chr17_76474937   Sample    C    A        0      0        2 
  17 chr17_76480620     AAsi    T    G        0      0        2 
  17 chr17_76480620     AKia    T    G        0      0        2 
  17 chr17_76480620     AOna    T    G        0      0        2 
  17 chr17_76480620     ASom    T    G        0      0        2 
  17 chr17_76480620     HCab    T    G        1      2        2 
  17 chr17_76480620     HPrz    T    G        1      2        2 
  17 chr17_76480620     ZBoe    T    G        0      0        2 
  17 chr17_76480620     ZGre    T    G        0      0        2 
  17 chr17_76480620     ZHar    T    G        0      0        2 
  17 chr17_76480620   Sample    T    G        0      0        2 
  17 chr17_76484579     AAsi    C    T        1      2        2 
  17 chr17_76484579     AKia    C    T        0      0        2 
  17 chr17_76484579     AOna    C    T        0      0        2 
  17 chr17_76484579     ASom    C    T        0      0        2 
  17 chr17_76484579     HCab    C    T        0      0        2 
  17 chr17_76484579     HPrz    C    T        0      0        2 
  17 chr17_76484579     ZBoe    C    T        0      0        2 
  17 chr17_76484579     ZGre    C    T        0      0        2 
  17 chr17_76484579     ZHar    C    T        0      0        2 
  17 chr17_76484579   Sample    C    T        0      0        2 
  17 chr17_76488900     AAsi    A    G        0      0        2 
  17 chr17_76488900     AKia    A    G        0      0        2 
  17 chr17_76488900     AOna    A    G        1      2        2 
  17 chr17_76488900     ASom    A    G        0      0        2 
  17 chr17_76488900     HCab    A    G        0      0        2 
  17 chr17_76488900     HPrz    A    G        0      0        2 
  17 chr17_76488900     ZBoe    A    G        0      0        2 
  17 chr17_76488900     ZGre    A    G        0      0        2 
  17 chr17_76488900     ZHar    A    G        0      0        2 
  17 chr17_76488900   Sample    A    G        0      0        2 
  17 chr17_76492672     AAsi    C    T        0      0        2 
  17 chr17_76492672     AKia    C    T        0      0        2 
  17 chr17_76492672     AOna    C    T        0      0        2 
  17 chr17_76492672     ASom    C    T        0      0        2 
  17 chr17_76492672     HCab    C    T        1      2        2 
  17 chr17_76492672     HPrz    C    T        1      2        2 
  17 chr17_76492672     ZBoe    C    T        0      0        2 
  17 chr17_76492672     ZGre    C    T        0      0        2 
  17 chr17_76492672     ZHar    C    T        0      0        2 
  17 chr17_76492672   Sample    C    T        0      0        2 
  17 chr17_76506082     AAsi    C    T        0      0        2 
  17 chr17_76506082     AKia    C    T        0      0        2 
  17 chr17_76506082     AOna    C    T        0      0        2 
  17 chr17_76506082     ASom    C    T        0      0        2 
  17 chr17_76506082     HCab    C    T        0      0        2 
  17 chr17_76506082     HPrz    C    T        0      0        2 
  17 chr17_76506082     ZBoe    C    T        0      0        2 
  17 chr17_76506082     ZGre    C    T        0      0        2 
  17 chr17_76506082     ZHar    C    T        1      2        2 
  17 chr17_76506082   Sample    C    T        0      0        2 
  17 chr17_76517773     AAsi    T    C        0      0        2 
  17 chr17_76517773     AKia    T    C        0      0        2 
  17 chr17_76517773     AOna    T    C        0      0        2 
  17 chr17_76517773     ASom    T    C        0      0        2 
  17 chr17_76517773     HCab    T    C        0      0        2 
  17 chr17_76517773     HPrz    T    C        0      0        2 
  17 chr17_76517773     ZBoe    T    C        0      0        2 
  17 chr17_76517773     ZGre    T    C        0      0        2 
  17 chr17_76517773     ZHar    T    C      0.5      1        2 
  17 chr17_76517773   Sample    T    C        0      0        2 
  17 chr17_76518127     AAsi    A    G      0.5      1        2 
  17 chr17_76518127     AKia    A    G        0      0        2 
  17 chr17_76518127     AOna    A    G        0      0        2 
  17 chr17_76518127     ASom    A    G        0      0        2 
  17 chr17_76518127     HCab    A    G        0      0        2 
  17 chr17_76518127     HPrz    A    G        0      0        2 
  17 chr17_76518127     ZBoe    A    G        0      0        2 
  17 chr17_76518127     ZGre    A    G        0      0        2 
  17 chr17_76518127     ZHar    A    G        0      0        2 
  17 chr17_76518127   Sample    A    G        0      0        2 
  17 chr17_76520561     AAsi    T    C      0.5      1        2 
  17 chr17_76520561     AKia    T    C        0      0        2 
  17 chr17_76520561     AOna    T    C        0      0        2 
  17 chr17_76520561     ASom    T    C        0      0        2 
  17 chr17_76520561     HCab    T    C        0      0        2 
  17 chr17_76520561     HPrz    T    C        0      0        2 
  17 chr17_76520561     ZBoe    T    C        0      0        2 
  17 chr17_76520561     ZGre    T    C        0      0        2 
  17 chr17_76520561     ZHar    T    C        0      0        2 
  17 chr17_76520561   Sample    T    C        0      0        2 
  17 chr17_76521952     AAsi    A    G        0      0        2 
  17 chr17_76521952     AKia    A    G        0      0        2 
  17 chr17_76521952     AOna    A    G        0      0        2 
  17 chr17_76521952     ASom    A    G        0      0        2 
  17 chr17_76521952     HCab    A    G        0      0        2 
  17 chr17_76521952     HPrz    A    G        0      0        2 
  17 chr17_76521952     ZBoe    A    G        0      0        2 
  17 chr17_76521952     ZGre    A    G      0.5      1        2 
  17 chr17_76521952     ZHar    A    G        0      0        2 
  17 chr17_76521952   Sample    A    G        0      0        2 
  17 chr17_76526651     AAsi    A    G        0      0        2 
  17 chr17_76526651     AKia    A    G        0      0        2 
  17 chr17_76526651     AOna    A    G        0      0        2 
  17 chr17_76526651     ASom    A    G        0      0        2 
  17 chr17_76526651     HCab    A    G        0      0        2 
  17 chr17_76526651     HPrz    A    G        1      2        2 
  17 chr17_76526651     ZBoe    A    G        0      0        2 
  17 chr17_76526651     ZGre    A    G        0      0        2 
  17 chr17_76526651     ZHar    A    G        0      0        2 
  17 chr17_76526651   Sample    A    G        0      0        2 
  17 chr17_76528878     AAsi    C    A        0      0        2 
  17 chr17_76528878     AKia    C    A        0      0        2 
  17 chr17_76528878     AOna    C    A        0      0        2 
  17 chr17_76528878     ASom    C    A        0      0        2 
  17 chr17_76528878     HCab    C    A        1      2        2 
  17 chr17_76528878     HPrz    C    A        1      2        2 
  17 chr17_76528878     ZBoe    C    A        0      0        2 
  17 chr17_76528878     ZGre    C    A        0      0        2 
  17 chr17_76528878     ZHar    C    A        0      0        2 
  17 chr17_76528878   Sample    C    A        0      0        2 
  17 chr17_76531826     AAsi    T    A        0      0        2 
  17 chr17_76531826     AKia    T    A        0      0        2 
  17 chr17_76531826     AOna    T    A        0      0        2 
  17 chr17_76531826     ASom    T    A        0      0        2 
  17 chr17_76531826     HCab    T    A        0      0        2 
  17 chr17_76531826     HPrz    T    A        0      0        2 
  17 chr17_76531826     ZBoe    T    A        0      0        2 
  17 chr17_76531826     ZGre    T    A        0      0        2 
  17 chr17_76531826     ZHar    T    A        1      2        2 
  17 chr17_76531826   Sample    T    A        0      0        2 
  17 chr17_76532024     AAsi    T    A        0      0        2 
  17 chr17_76532024     AKia    T    A        0      0        2 
  17 chr17_76532024     AOna    T    A        1      2        2 
  17 chr17_76532024     ASom    T    A        0      0        2 
  17 chr17_76532024     HCab    T    A        0      0        2 
  17 chr17_76532024     HPrz    T    A        0      0        2 
  17 chr17_76532024     ZBoe    T    A        0      0        2 
  17 chr17_76532024     ZGre    T    A        0      0        2 
  17 chr17_76532024     ZHar    T    A        0      0        2 
  17 chr17_76532024   Sample    T    A        0      0        2 
  17 chr17_76535671     AAsi    C    T        0      0        2 
  17 chr17_76535671     AKia    C    T        0      0        2 
  17 chr17_76535671     AOna    C    T        0      0        2 
  17 chr17_76535671     ASom    C    T        1      2        2 
  17 chr17_76535671     HCab    C    T        0      0        2 
  17 chr17_76535671     HPrz    C    T        0      0        2 
  17 chr17_76535671     ZBoe    C    T        0      0        2 
  17 chr17_76535671     ZGre    C    T        0      0        2 
  17 chr17_76535671     ZHar    C    T        0      0        2 
  17 chr17_76535671   Sample    C    T        0      0        2 
  17 chr17_76537795     AAsi    A    G        0      0        2 
  17 chr17_76537795     AKia    A    G        0      0        2 
  17 chr17_76537795     AOna    A    G        0      0        2 
  17 chr17_76537795     ASom    A    G        0      0        2 
  17 chr17_76537795     HCab    A    G        1      2        2 
  17 chr17_76537795     HPrz    A    G        1      2        2 
  17 chr17_76537795     ZBoe    A    G        0      0        2 
  17 chr17_76537795     ZGre    A    G        0      0        2 
  17 chr17_76537795     ZHar    A    G        0      0        2 
  17 chr17_76537795   Sample    A    G        0      0        2 
  17 chr17_76552702     AAsi    A    G        0      0        2 
  17 chr17_76552702     AKia    A    G        0      0        2 
  17 chr17_76552702     AOna    A    G        0      0        2 
  17 chr17_76552702     ASom    A    G        0      0        2 
  17 chr17_76552702     HCab    A    G        0      0        2 
  17 chr17_76552702     HPrz    A    G        0      0        2 
  17 chr17_76552702     ZBoe    A    G        0      0        2 
  17 chr17_76552702     ZGre    A    G      0.5      1        2 
  17 chr17_76552702     ZHar    A    G        0      0        2 
  17 chr17_76552702   Sample    A    G        0      0        2 
  17 chr17_76556774     AAsi    G    T        0      0        2 
  17 chr17_76556774     AKia    G    T        0      0        2 
  17 chr17_76556774     AOna    G    T        0      0        2 
  17 chr17_76556774     ASom    G    T        0      0        2 
  17 chr17_76556774     HCab    G    T        0      0        2 
  17 chr17_76556774     HPrz    G    T        0      0        2 
  17 chr17_76556774     ZBoe    G    T        1      2        2 
  17 chr17_76556774     ZGre    G    T        1      2        2 
  17 chr17_76556774     ZHar    G    T        0      0        2 
  17 chr17_76556774   Sample    G    T        0      0        2 
  17 chr17_76558378     AAsi    G    A        0      0        2 
  17 chr17_76558378     AKia    G    A        0      0        2 
  17 chr17_76558378     AOna    G    A        0      0        2 
  17 chr17_76558378     ASom    G    A        1      2        2 
  17 chr17_76558378     HCab    G    A        0      0        2 
  17 chr17_76558378     HPrz    G    A        0      0        2 
  17 chr17_76558378     ZBoe    G    A        0      0        2 
  17 chr17_76558378     ZGre    G    A        0      0        2 
  17 chr17_76558378     ZHar    G    A        0      0        2 
  17 chr17_76558378   Sample    G    A        0      0        2 
  17 chr17_76583072     AAsi    A    T        0      0        2 
  17 chr17_76583072     AKia    A    T        0      0        2 
  17 chr17_76583072     AOna    A    T        0      0        2 
  17 chr17_76583072     ASom    A    T        0      0        2 
  17 chr17_76583072     HCab    A    T        1      2        2 
  17 chr17_76583072     HPrz    A    T        1      2        2 
  17 chr17_76583072     ZBoe    A    T        0      0        2 
  17 chr17_76583072     ZGre    A    T        0      0        2 
  17 chr17_76583072     ZHar    A    T        0      0        2 
  17 chr17_76583072   Sample    A    T        0      0        2 
  17 chr17_76586199     AAsi    C    G        0      0        2 
  17 chr17_76586199     AKia    C    G        0      0        2 
  17 chr17_76586199     AOna    C    G        0      0        2 
  17 chr17_76586199     ASom    C    G        0      0        2 
  17 chr17_76586199     HCab    C    G        1      2        2 
  17 chr17_76586199     HPrz    C    G        0      0        2 
  17 chr17_76586199     ZBoe    C    G        0      0        2 
  17 chr17_76586199     ZGre    C    G        0      0        2 
  17 chr17_76586199     ZHar    C    G        0      0        2 
  17 chr17_76586199   Sample    C    G        0      0        2 
  17 chr17_76600197     AAsi    C    G        0      0        2 
  17 chr17_76600197     AKia    C    G        0      0        2 
  17 chr17_76600197     AOna    C    G        0      0        2 
  17 chr17_76600197     ASom    C    G        0      0        2 
  17 chr17_76600197     HCab    C    G        0      0        2 
  17 chr17_76600197     HPrz    C    G        0      0        2 
  17 chr17_76600197     ZBoe    C    G        0      0        2 
  17 chr17_76600197     ZGre    C    G        0      0        2 
  17 chr17_76600197     ZHar    C    G        1      2        2 
  17 chr17_76600197   Sample    C    G        0      0        2 
  17 chr17_76602749     AAsi    T    C        0      0        2 
  17 chr17_76602749     AKia    T    C        1      2        2 
  17 chr17_76602749     AOna    T    C        0      0        2 
  17 chr17_76602749     ASom    T    C        0      0        2 
  17 chr17_76602749     HCab    T    C        0      0        2 
  17 chr17_76602749     HPrz    T    C        0      0        2 
  17 chr17_76602749     ZBoe    T    C        0      0        2 
  17 chr17_76602749     ZGre    T    C        0      0        2 
  17 chr17_76602749     ZHar    T    C        0      0        2 
  17 chr17_76602749   Sample    T    C        0      0        2 
  17 chr17_76609717     AAsi    G    A        0      0        2 
  17 chr17_76609717     AKia    G    A        0      0        2 
  17 chr17_76609717     AOna    G    A        0      0        2 
  17 chr17_76609717     ASom    G    A        0      0        2 
  17 chr17_76609717     HCab    G    A        0      0        2 
  17 chr17_76609717     HPrz    G    A        0      0        2 
  17 chr17_76609717     ZBoe    G    A      0.5      1        2 
  17 chr17_76609717     ZGre    G    A        0      0        2 
  17 chr17_76609717     ZHar    G    A        0      0        2 
  17 chr17_76609717   Sample    G    A        0      0        2 
  17 chr17_76615873     AAsi    A    G        0      0        2 
  17 chr17_76615873     AKia    A    G        0      0        2 
  17 chr17_76615873     AOna    A    G        0      0        2 
  17 chr17_76615873     ASom    A    G        0      0        2 
  17 chr17_76615873     HCab    A    G        1      2        2 
  17 chr17_76615873     HPrz    A    G        1      2        2 
  17 chr17_76615873     ZBoe    A    G        0      0        2 
  17 chr17_76615873     ZGre    A    G        0      0        2 
  17 chr17_76615873     ZHar    A    G        0      0        2 
  17 chr17_76615873   Sample    A    G        0      0        2 
  17 chr17_76618193     AAsi    G    A        0      0        2 
  17 chr17_76618193     AKia    G    A        0      0        2 
  17 chr17_76618193     AOna    G    A        0      0        2 
  17 chr17_76618193     ASom    G    A        0      0        2 
  17 chr17_76618193     HCab    G    A        0      0        2 
  17 chr17_76618193     HPrz    G    A        0      0        2 
  17 chr17_76618193     ZBoe    G    A        1      2        2 
  17 chr17_76618193     ZGre    G    A        0      0        2 
  17 chr17_76618193     ZHar    G    A        0      0        2 
  17 chr17_76618193   Sample    G    A        0      0        2 
  17 chr17_76621745     AAsi    G    A        0      0        2 
  17 chr17_76621745     AKia    G    A        0      0        2 
  17 chr17_76621745     AOna    G    A        0      0        2 
  17 chr17_76621745     ASom    G    A        0      0        2 
  17 chr17_76621745     HCab    G    A        0      0        2 
  17 chr17_76621745     HPrz    G    A        0      0        2 
  17 chr17_76621745     ZBoe    G    A        0      0        2 
  17 chr17_76621745     ZGre    G    A        1      2        2 
  17 chr17_76621745     ZHar    G    A        0      0        2 
  17 chr17_76621745   Sample    G    A        0      0        2 
  17 chr17_76629423     AAsi    T    C        0      0        2 
  17 chr17_76629423     AKia    T    C        0      0        2 
  17 chr17_76629423     AOna    T    C        0      0        2 
  17 chr17_76629423     ASom    T    C        0      0        2 
  17 chr17_76629423     HCab    T    C        0      0        2 
  17 chr17_76629423     HPrz    T    C        0      0        2 
  17 chr17_76629423     ZBoe    T    C      0.5      1        2 
  17 chr17_76629423     ZGre    T    C        1      2        2 
  17 chr17_76629423     ZHar    T    C        0      0        2 
  17 chr17_76629423   Sample    T    C        0      0        2 
  17 chr17_76630769     AAsi    T    A        0      0        2 
  17 chr17_76630769     AKia    T    A        0      0        2 
  17 chr17_76630769     AOna    T    A        0      0        2 
  17 chr17_76630769     ASom    T    A        0      0        2 
  17 chr17_76630769     HCab    T    A        0      0        2 
  17 chr17_76630769     HPrz    T    A        0      0        2 
  17 chr17_76630769     ZBoe    T    A        0      0        2 
  17 chr17_76630769     ZGre    T    A        0      0        2 
  17 chr17_76630769     ZHar    T    A        1      2        2 
  17 chr17_76630769   Sample    T    A        0      0        2 
  17 chr17_76632506     AAsi    C    G        0      0        2 
  17 chr17_76632506     AKia    C    G        1      2        2 
  17 chr17_76632506     AOna    C    G        0      0        2 
  17 chr17_76632506     ASom    C    G        0      0        2 
  17 chr17_76632506     HCab    C    G        0      0        2 
  17 chr17_76632506     HPrz    C    G        0      0        2 
  17 chr17_76632506     ZBoe    C    G        0      0        2 
  17 chr17_76632506     ZGre    C    G        0      0        2 
  17 chr17_76632506     ZHar    C    G        0      0        2 
  17 chr17_76632506   Sample    C    G        0      0        2 
  17 chr17_76635763     AAsi    G    T        0      0        2 
  17 chr17_76635763     AKia    G    T        0      0        2 
  17 chr17_76635763     AOna    G    T        0      0        2 
  17 chr17_76635763     ASom    G    T        0      0        2 
  17 chr17_76635763     HCab    G    T        1      2        2 
  17 chr17_76635763     HPrz    G    T        1      2        2 
  17 chr17_76635763     ZBoe    G    T        0      0        2 
  17 chr17_76635763     ZGre    G    T        0      0        2 
  17 chr17_76635763     ZHar    G    T        0      0        2 
  17 chr17_76635763   Sample    G    T        0      0        2 
  17 chr17_76637348     AAsi    T    C        0      0        2 
  17 chr17_76637348     AKia    T    C        1      2        2 
  17 chr17_76637348     AOna    T    C        0      0        2 
  17 chr17_76637348     ASom    T    C        0      0        2 
  17 chr17_76637348     HCab    T    C        0      0        2 
  17 chr17_76637348     HPrz    T    C        0      0        2 
  17 chr17_76637348     ZBoe    T    C        0      0        2 
  17 chr17_76637348     ZGre    T    C        0      0        2 
  17 chr17_76637348     ZHar    T    C        0      0        2 
  17 chr17_76637348   Sample    T    C        0      0        2 
  17 chr17_76641374     AAsi    G    C        0      0        2 
  17 chr17_76641374     AKia    G    C        0      0        2 
  17 chr17_76641374     AOna    G    C        0      0        2 
  17 chr17_76641374     ASom    G    C        0      0        2 
  17 chr17_76641374     HCab    G    C        0      0        2 
  17 chr17_76641374     HPrz    G    C        0      0        2 
  17 chr17_76641374     ZBoe    G    C        0      0        2 
  17 chr17_76641374     ZGre    G    C        1      2        2 
  17 chr17_76641374     ZHar    G    C        0      0        2 
  17 chr17_76641374   Sample    G    C        0      0        2 
  17 chr17_76642012     AAsi    C    T        0      0        2 
  17 chr17_76642012     AKia    C    T        0      0        2 
  17 chr17_76642012     AOna    C    T        0      0        2 
  17 chr17_76642012     ASom    C    T        0      0        2 
  17 chr17_76642012     HCab    C    T        1      2        2 
  17 chr17_76642012     HPrz    C    T        1      2        2 
  17 chr17_76642012     ZBoe    C    T        0      0        2 
  17 chr17_76642012     ZGre    C    T        0      0        2 
  17 chr17_76642012     ZHar    C    T        0      0        2 
  17 chr17_76642012   Sample    C    T        0      0        2 
  17 chr17_76645472     AAsi    A    G        0      0        2 
  17 chr17_76645472     AKia    A    G        0      0        2 
  17 chr17_76645472     AOna    A    G        0      0        2 
  17 chr17_76645472     ASom    A    G        0      0        2 
  17 chr17_76645472     HCab    A    G        1      2        2 
  17 chr17_76645472     HPrz    A    G        1      2        2 
  17 chr17_76645472     ZBoe    A    G        0      0        2 
  17 chr17_76645472     ZGre    A    G        0      0        2 
  17 chr17_76645472     ZHar    A    G        1      2        2 
  17 chr17_76645472   Sample    A    G        0      0        2 
  17 chr17_76655852     AAsi    A    G        0      0        2 
  17 chr17_76655852     AKia    A    G        0      0        2 
  17 chr17_76655852     AOna    A    G        0      0        2 
  17 chr17_76655852     ASom    A    G        0      0        2 
  17 chr17_76655852     HCab    A    G        1      2        2 
  17 chr17_76655852     HPrz    A    G        1      2        2 
  17 chr17_76655852     ZBoe    A    G        0      0        2 
  17 chr17_76655852     ZGre    A    G        0      0        2 
  17 chr17_76655852     ZHar    A    G        0      0        2 
  17 chr17_76655852   Sample    A    G        0      0        2 
  17 chr17_76658307     AAsi    A    G        0      0        2 
  17 chr17_76658307     AKia    A    G        0      0        2 
  17 chr17_76658307     AOna    A    G        0      0        2 
  17 chr17_76658307     ASom    A    G        0      0        2 
  17 chr17_76658307     HCab    A    G        1      2        2 
  17 chr17_76658307     HPrz    A    G        1      2        2 
  17 chr17_76658307     ZBoe    A    G        0      0        2 
  17 chr17_76658307     ZGre    A    G        0      0        2 
  17 chr17_76658307     ZHar    A    G        0      0        2 
  17 chr17_76658307   Sample    A    G        0      0        2 
  17 chr17_76658985     AAsi    C    A        0      0        2 
  17 chr17_76658985     AKia    C    A        0      0        2 
  17 chr17_76658985     AOna    C    A        0      0        2 
  17 chr17_76658985     ASom    C    A        0      0        2 
  17 chr17_76658985     HCab    C    A        1      2        2 
  17 chr17_76658985     HPrz    C    A        1      2        2 
  17 chr17_76658985     ZBoe    C    A        0      0        2 
  17 chr17_76658985     ZGre    C    A        0      0        2 
  17 chr17_76658985     ZHar    C    A        0      0        2 
  17 chr17_76658985   Sample    C    A        0      0        2 
  17 chr17_76661275     AAsi    G    C      0.5      1        2 
  17 chr17_76661275     AKia    G    C        0      0        2 
  17 chr17_76661275     AOna    G    C        0      0        2 
  17 chr17_76661275     ASom    G    C        1      2        2 
  17 chr17_76661275     HCab    G    C        0      0        2 
  17 chr17_76661275     HPrz    G    C        0      0        2 
  17 chr17_76661275     ZBoe    G    C        0      0        2 
  17 chr17_76661275     ZGre    G    C        0      0        2 
  17 chr17_76661275     ZHar    G    C        0      0        2 
  17 chr17_76661275   Sample    G    C        0      0        2 
  17 chr17_76669207     AAsi    G    A        1      2        2 
  17 chr17_76669207     AKia    G    A        0      0        2 
  17 chr17_76669207     AOna    G    A        0      0        2 
  17 chr17_76669207     ASom    G    A        1      2        2 
  17 chr17_76669207     HCab    G    A        0      0        2 
  17 chr17_76669207     HPrz    G    A        0      0        2 
  17 chr17_76669207     ZBoe    G    A        0      0        2 
  17 chr17_76669207     ZGre    G    A        0      0        2 
  17 chr17_76669207     ZHar    G    A        0      0        2 
  17 chr17_76669207   Sample    G    A        1      2        2 
  17 chr17_76670128     AAsi    G    A        0      0        2 
  17 chr17_76670128     AKia    G    A        0      0        2 
  17 chr17_76670128     AOna    G    A        0      0        2 
  17 chr17_76670128     ASom    G    A        0      0        2 
  17 chr17_76670128     HCab    G    A        1      2        2 
  17 chr17_76670128     HPrz    G    A        1      2        2 
  17 chr17_76670128     ZBoe    G    A        0      0        2 
  17 chr17_76670128     ZGre    G    A        0      0        2 
  17 chr17_76670128     ZHar    G    A        0      0        2 
  17 chr17_76670128   Sample    G    A        0      0        2 
  17 chr17_76672876     AAsi    C    A        0      0        2 
  17 chr17_76672876     AKia    C    A        0      0        2 
  17 chr17_76672876     AOna    C    A        0      0        2 
  17 chr17_76672876     ASom    C    A        0      0        2 
  17 chr17_76672876     HCab    C    A        0      0        2 
  17 chr17_76672876     HPrz    C    A        0      0        2 
  17 chr17_76672876     ZBoe    C    A        0      0        2 
  17 chr17_76672876     ZGre    C    A        1      2        2 
  17 chr17_76672876     ZHar    C    A        0      0        2 
  17 chr17_76672876   Sample    C    A        0      0        2 
  17 chr17_76673957     AAsi    A    T        0      0        2 
  17 chr17_76673957     AKia    A    T        0      0        2 
  17 chr17_76673957     AOna    A    T        0      0        2 
  17 chr17_76673957     ASom    A    T        0      0        2 
  17 chr17_76673957     HCab    A    T        0      0        2 
  17 chr17_76673957     HPrz    A    T        0      0        2 
  17 chr17_76673957     ZBoe    A    T        0      0        2 
  17 chr17_76673957     ZGre    A    T        1      2        2 
  17 chr17_76673957     ZHar    A    T        0      0        2 
  17 chr17_76673957   Sample    A    T        0      0        2 
  17 chr17_76683177     AAsi    C    T        0      0        2 
  17 chr17_76683177     AKia    C    T        0      0        2 
  17 chr17_76683177     AOna    C    T        0      0        2 
  17 chr17_76683177     ASom    C    T        0      0        2 
  17 chr17_76683177     HCab    C    T        0      0        2 
  17 chr17_76683177     HPrz    C    T        0      0        2 
  17 chr17_76683177     ZBoe    C    T        0      0        2 
  17 chr17_76683177     ZGre    C    T        1      2        2 
  17 chr17_76683177     ZHar    C    T        0      0        2 
  17 chr17_76683177   Sample    C    T        0      0        2 
  17 chr17_76688528     AAsi    A    G        0      0        2 
  17 chr17_76688528     AKia    A    G        0      0        2 
  17 chr17_76688528     AOna    A    G        0      0        2 
  17 chr17_76688528     ASom    A    G        0      0        2 
  17 chr17_76688528     HCab    A    G        0      0        2 
  17 chr17_76688528     HPrz    A    G        0      0        2 
  17 chr17_76688528     ZBoe    A    G      0.5      1        2 
  17 chr17_76688528     ZGre    A    G        0      0        2 
  17 chr17_76688528     ZHar    A    G        0      0        2 
  17 chr17_76688528   Sample    A    G        0      0        2 
  17 chr17_76690008     AAsi    A    G        0      0        2 
  17 chr17_76690008     AKia    A    G        1      2        2 
  17 chr17_76690008     AOna    A    G        1      2        2 
  17 chr17_76690008     ASom    A    G        0      0        2 
  17 chr17_76690008     HCab    A    G        0      0        2 
  17 chr17_76690008     HPrz    A    G        0      0        2 
  17 chr17_76690008     ZBoe    A    G        0      0        2 
  17 chr17_76690008     ZGre    A    G        0      0        2 
  17 chr17_76690008     ZHar    A    G        0      0        2 
  17 chr17_76690008   Sample    A    G        0      0        2 
  17 chr17_76702751     AAsi    A    G        0      0        2 
  17 chr17_76702751     AKia    A    G        0      0        2 
  17 chr17_76702751     AOna    A    G        0      0        2 
  17 chr17_76702751     ASom    A    G        1      2        2 
  17 chr17_76702751     HCab    A    G        0      0        2 
  17 chr17_76702751     HPrz    A    G        0      0        2 
  17 chr17_76702751     ZBoe    A    G        0      0        2 
  17 chr17_76702751     ZGre    A    G        0      0        2 
  17 chr17_76702751     ZHar    A    G        0      0        2 
  17 chr17_76702751   Sample    A    G        0      0        2 
  17 chr17_76703862     AAsi    A    T        0      0        2 
  17 chr17_76703862     AKia    A    T        0      0        2 
  17 chr17_76703862     AOna    A    T        0      0        2 
  17 chr17_76703862     ASom    A    T        0      0        2 
  17 chr17_76703862     HCab    A    T        1      2        2 
  17 chr17_76703862     HPrz    A    T        1      2        2 
  17 chr17_76703862     ZBoe    A    T        0      0        2 
  17 chr17_76703862     ZGre    A    T        0      0        2 
  17 chr17_76703862     ZHar    A    T        0      0        2 
  17 chr17_76703862   Sample    A    T        0      0        2 
  17 chr17_76710664     AAsi    A    G        0      0        2 
  17 chr17_76710664     AKia    A    G        0      0        2 
  17 chr17_76710664     AOna    A    G        0      0        2 
  17 chr17_76710664     ASom    A    G        0      0        2 
  17 chr17_76710664     HCab    A    G        0      0        2 
  17 chr17_76710664     HPrz    A    G        0      0        2 
  17 chr17_76710664     ZBoe    A    G        0      0        2 
  17 chr17_76710664     ZGre    A    G        1      2        2 
  17 chr17_76710664     ZHar    A    G        0      0        2 
  17 chr17_76710664   Sample    A    G        0      0        2 
  17 chr17_76722911     AAsi    G    A        0      0        2 
  17 chr17_76722911     AKia    G    A        0      0        2 
  17 chr17_76722911     AOna    G    A        0      0        2 
  17 chr17_76722911     ASom    G    A        0      0        2 
  17 chr17_76722911     HCab    G    A        1      2        2 
  17 chr17_76722911     HPrz    G    A        1      2        2 
  17 chr17_76722911     ZBoe    G    A        0      0        2 
  17 chr17_76722911     ZGre    G    A        0      0        2 
  17 chr17_76722911     ZHar    G    A        0      0        2 
  17 chr17_76722911   Sample    G    A        0      0        2 
  17 chr17_76725506     AAsi    T    A        1      2        2 
  17 chr17_76725506     AKia    T    A        0      0        2 
  17 chr17_76725506     AOna    T    A        0      0        2 
  17 chr17_76725506     ASom    T    A        1      2        2 
  17 chr17_76725506     HCab    T    A        0      0        2 
  17 chr17_76725506     HPrz    T    A        0      0        2 
  17 chr17_76725506     ZBoe    T    A        0      0        2 
  17 chr17_76725506     ZGre    T    A        0      0        2 
  17 chr17_76725506     ZHar    T    A        0      0        2 
  17 chr17_76725506   Sample    T    A        1      2        2 
  17 chr17_76728084     AAsi    C    T        0      0        2 
  17 chr17_76728084     AKia    C    T        0      0        2 
  17 chr17_76728084     AOna    C    T        0      0        2 
  17 chr17_76728084     ASom    C    T        0      0        2 
  17 chr17_76728084     HCab    C    T        0      0        2 
  17 chr17_76728084     HPrz    C    T      0.5      1        2 
  17 chr17_76728084     ZBoe    C    T        0      0        2 
  17 chr17_76728084     ZGre    C    T        0      0        2 
  17 chr17_76728084     ZHar    C    T        0      0        2 
  17 chr17_76728084   Sample    C    T        0      0        2 
  17 chr17_76734722     AAsi    A    G      0.5      1        2 
  17 chr17_76734722     AKia    A    G        0      0        2 
  17 chr17_76734722     AOna    A    G        0      0        2 
  17 chr17_76734722     ASom    A    G        0      0        2 
  17 chr17_76734722     HCab    A    G        0      0        2 
  17 chr17_76734722     HPrz    A    G        0      0        2 
  17 chr17_76734722     ZBoe    A    G        0      0        2 
  17 chr17_76734722     ZGre    A    G        0      0        2 
  17 chr17_76734722     ZHar    A    G        0      0        2 
  17 chr17_76734722   Sample    A    G        0      0        2 
  17 chr17_76735504     AAsi    C    A        0      0        2 
  17 chr17_76735504     AKia    C    A        0      0        2 
  17 chr17_76735504     AOna    C    A        0      0        2 
  17 chr17_76735504     ASom    C    A        0      0        2 
  17 chr17_76735504     HCab    C    A        0      0        2 
  17 chr17_76735504     HPrz    C    A        0      0        2 
  17 chr17_76735504     ZBoe    C    A        0      0        2 
  17 chr17_76735504     ZGre    C    A        0      0        2 
  17 chr17_76735504     ZHar    C    A        1      2        2 
  17 chr17_76735504   Sample    C    A        0      0        2 
  17 chr17_76737217     AAsi    T    C        0      0        2 
  17 chr17_76737217     AKia    T    C        0      0        2 
  17 chr17_76737217     AOna    T    C        0      0        2 
  17 chr17_76737217     ASom    T    C        0      0        2 
  17 chr17_76737217     HCab    T    C        0      0        2 
  17 chr17_76737217     HPrz    T    C        0      0        2 
  17 chr17_76737217     ZBoe    T    C        0      0        2 
  17 chr17_76737217     ZGre    T    C        1      2        2 
  17 chr17_76737217     ZHar    T    C        0      0        2 
  17 chr17_76737217   Sample    T    C        0      0        2 
  17 chr17_76740767     AAsi    A    G        0      0        2 
  17 chr17_76740767     AKia    A    G        0      0        2 
  17 chr17_76740767     AOna    A    G        0      0        2 
  17 chr17_76740767     ASom    A    G        0      0        2 
  17 chr17_76740767     HCab    A    G        0      0        2 
  17 chr17_76740767     HPrz    A    G        0      0        2 
  17 chr17_76740767     ZBoe    A    G        0      0        2 
  17 chr17_76740767     ZGre    A    G      0.5      1        2 
  17 chr17_76740767     ZHar    A    G        0      0        2 
  17 chr17_76740767   Sample    A    G        0      0        2 
  17 chr17_76741350     AAsi    A    G      0.5      1        2 
  17 chr17_76741350     AKia    A    G        0      0        2 
  17 chr17_76741350     AOna    A    G        0      0        2 
  17 chr17_76741350     ASom    A    G        0      0        2 
  17 chr17_76741350     HCab    A    G        0      0        2 
  17 chr17_76741350     HPrz    A    G        0      0        2 
  17 chr17_76741350     ZBoe    A    G        0      0        2 
  17 chr17_76741350     ZGre    A    G        0      0        2 
  17 chr17_76741350     ZHar    A    G        0      0        2 
  17 chr17_76741350   Sample    A    G        0      0        2 
  17 chr17_76745646     AAsi    A    G        0      0        2 
  17 chr17_76745646     AKia    A    G        0      0        2 
  17 chr17_76745646     AOna    A    G        0      0        2 
  17 chr17_76745646     ASom    A    G        0      0        2 
  17 chr17_76745646     HCab    A    G        0      0        2 
  17 chr17_76745646     HPrz    A    G        0      0        2 
  17 chr17_76745646     ZBoe    A    G      0.5      1        2 
  17 chr17_76745646     ZGre    A    G        0      0        2 
  17 chr17_76745646     ZHar    A    G        0      0        2 
  17 chr17_76745646   Sample    A    G        0      0        2 
  17 chr17_76746352     AAsi    C    G        0      0        2 
  17 chr17_76746352     AKia    C    G        0      0        2 
  17 chr17_76746352     AOna    C    G        1      2        2 
  17 chr17_76746352     ASom    C    G        0      0        2 
  17 chr17_76746352     HCab    C    G        0      0        2 
  17 chr17_76746352     HPrz    C    G        0      0        2 
  17 chr17_76746352     ZBoe    C    G        0      0        2 
  17 chr17_76746352     ZGre    C    G        0      0        2 
  17 chr17_76746352     ZHar    C    G        0      0        2 
  17 chr17_76746352   Sample    C    G        0      0        2 
  17 chr17_76753065     AAsi    C    A        0      0        2 
  17 chr17_76753065     AKia    C    A        1      2        2 
  17 chr17_76753065     AOna    C    A        0      0        2 
  17 chr17_76753065     ASom    C    A        0      0        2 
  17 chr17_76753065     HCab    C    A        0      0        2 
  17 chr17_76753065     HPrz    C    A        0      0        2 
  17 chr17_76753065     ZBoe    C    A        0      0        2 
  17 chr17_76753065     ZGre    C    A        0      0        2 
  17 chr17_76753065     ZHar    C    A        0      0        2 
  17 chr17_76753065   Sample    C    A        0      0        2 
  17 chr17_76753512     AAsi    T    C        0      0        2 
  17 chr17_76753512     AKia    T    C        0      0        2 
  17 chr17_76753512     AOna    T    C        0      0        2 
  17 chr17_76753512     ASom    T    C        0      0        2 
  17 chr17_76753512     HCab    T    C        1      2        2 
  17 chr17_76753512     HPrz    T    C        1      2        2 
  17 chr17_76753512     ZBoe    T    C        0      0        2 
  17 chr17_76753512     ZGre    T    C        0      0        2 
  17 chr17_76753512     ZHar    T    C        0      0        2 
  17 chr17_76753512   Sample    T    C        0      0        2 
  17 chr17_76754944     AAsi    A    G        0      0        2 
  17 chr17_76754944     AKia    A    G        0      0        2 
  17 chr17_76754944     AOna    A    G        0      0        2 
  17 chr17_76754944     ASom    A    G        0      0        2 
  17 chr17_76754944     HCab    A    G        0      0        2 
  17 chr17_76754944     HPrz    A    G        0      0        2 
  17 chr17_76754944     ZBoe    A    G      0.5      1        2 
  17 chr17_76754944     ZGre    A    G        0      0        2 
  17 chr17_76754944     ZHar    A    G        0      0        2 
  17 chr17_76754944   Sample    A    G        0      0        2 
  17 chr17_76761774     AAsi    T    C        0      0        2 
  17 chr17_76761774     AKia    T    C        0      0        2 
  17 chr17_76761774     AOna    T    C        0      0        2 
  17 chr17_76761774     ASom    T    C        0      0        2 
  17 chr17_76761774     HCab    T    C        0      0        2 
  17 chr17_76761774     HPrz    T    C        0      0        2 
  17 chr17_76761774     ZBoe    T    C      0.5      1        2 
  17 chr17_76761774     ZGre    T    C        0      0        2 
  17 chr17_76761774     ZHar    T    C        0      0        2 
  17 chr17_76761774   Sample    T    C        0      0        2 
  17 chr17_76764996     AAsi    C    A        0      0        2 
  17 chr17_76764996     AKia    C    A        0      0        2 
  17 chr17_76764996     AOna    C    A        0      0        2 
  17 chr17_76764996     ASom    C    A        0      0        2 
  17 chr17_76764996     HCab    C    A        1      2        2 
  17 chr17_76764996     HPrz    C    A        1      2        2 
  17 chr17_76764996     ZBoe    C    A        0      0        2 
  17 chr17_76764996     ZGre    C    A        0      0        2 
  17 chr17_76764996     ZHar    C    A        0      0        2 
  17 chr17_76764996   Sample    C    A        0      0        2 
  17 chr17_76765458     AAsi    G    A        0      0        2 
  17 chr17_76765458     AKia    G    A        0      0        2 
  17 chr17_76765458     AOna    G    A        0      0        2 
  17 chr17_76765458     ASom    G    A        0      0        2 
  17 chr17_76765458     HCab    G    A        0      0        2 
  17 chr17_76765458     HPrz    G    A        0      0        2 
  17 chr17_76765458     ZBoe    G    A        0      0        2 
  17 chr17_76765458     ZGre    G    A        1      2        2 
  17 chr17_76765458     ZHar    G    A        0      0        2 
  17 chr17_76765458   Sample    G    A        0      0        2 
  17 chr17_76773430     AAsi    A    G        0      0        2 
  17 chr17_76773430     AKia    A    G        0      0        2 
  17 chr17_76773430     AOna    A    G        0      0        2 
  17 chr17_76773430     ASom    A    G        0      0        2 
  17 chr17_76773430     HCab    A    G        1      2        2 
  17 chr17_76773430     HPrz    A    G        0      0        2 
  17 chr17_76773430     ZBoe    A    G        0      0        2 
  17 chr17_76773430     ZGre    A    G        0      0        2 
  17 chr17_76773430     ZHar    A    G        0      0        2 
  17 chr17_76773430   Sample    A    G        0      0        2 
  17 chr17_76797195     AAsi    A    G        0      0        2 
  17 chr17_76797195     AKia    A    G        0      0        2 
  17 chr17_76797195     AOna    A    G        0      0        2 
  17 chr17_76797195     ASom    A    G        1      2        2 
  17 chr17_76797195     HCab    A    G        0      0        2 
  17 chr17_76797195     HPrz    A    G        0      0        2 
  17 chr17_76797195     ZBoe    A    G        0      0        2 
  17 chr17_76797195     ZGre    A    G        0      0        2 
  17 chr17_76797195     ZHar    A    G        0      0        2 
  17 chr17_76797195   Sample    A    G        0      0        2 
  17 chr17_76806375     AAsi    T    C        1      2        2 
  17 chr17_76806375     AKia    T    C        0      0        2 
  17 chr17_76806375     AOna    T    C        0      0        2 
  17 chr17_76806375     ASom    T    C        1      2        2 
  17 chr17_76806375     HCab    T    C        0      0        2 
  17 chr17_76806375     HPrz    T    C        0      0        2 
  17 chr17_76806375     ZBoe    T    C        0      0        2 
  17 chr17_76806375     ZGre    T    C        0      0        2 
  17 chr17_76806375     ZHar    T    C        0      0        2 
  17 chr17_76806375   Sample    T    C        1      2        2 
  17 chr17_76806493     AAsi    C    T        0      0        2 
  17 chr17_76806493     AKia    C    T        0      0        2 
  17 chr17_76806493     AOna    C    T        0      0        2 
  17 chr17_76806493     ASom    C    T        0      0        2 
  17 chr17_76806493     HCab    C    T        0      0        2 
  17 chr17_76806493     HPrz    C    T        0      0        2 
  17 chr17_76806493     ZBoe    C    T        1      2        2 
  17 chr17_76806493     ZGre    C    T        0      0        2 
  17 chr17_76806493     ZHar    C    T        0      0        2 
  17 chr17_76806493   Sample    C    T        0      0        2 
  17 chr17_76806592     AAsi    A    T        0      0        2 
  17 chr17_76806592     AKia    A    T        0      0        2 
  17 chr17_76806592     AOna    A    T        0      0        2 
  17 chr17_76806592     ASom    A    T        0      0        2 
  17 chr17_76806592     HCab    A    T        0      0        2 
  17 chr17_76806592     HPrz    A    T        0      0        2 
  17 chr17_76806592     ZBoe    A    T        0      0        2 
  17 chr17_76806592     ZGre    A    T        1      2        2 
  17 chr17_76806592     ZHar    A    T        0      0        2 
  17 chr17_76806592   Sample    A    T        0      0        2 
  17 chr17_76809523     AAsi    G    A        0      0        2 
  17 chr17_76809523     AKia    G    A        0      0        2 
  17 chr17_76809523     AOna    G    A        0      0        2 
  17 chr17_76809523     ASom    G    A        0      0        2 
  17 chr17_76809523     HCab    G    A        1      2        2 
  17 chr17_76809523     HPrz    G    A        1      2        2 
  17 chr17_76809523     ZBoe    G    A        0      0        2 
  17 chr17_76809523     ZGre    G    A        0      0        2 
  17 chr17_76809523     ZHar    G    A        0      0        2 
  17 chr17_76809523   Sample    G    A        0      0        2 
  17 chr17_76809937     AAsi    T    C        0      0        2 
  17 chr17_76809937     AKia    T    C      0.5      1        2 
  17 chr17_76809937     AOna    T    C        1      2        2 
  17 chr17_76809937     ASom    T    C        0      0        2 
  17 chr17_76809937     HCab    T    C        0      0        2 
  17 chr17_76809937     HPrz    T    C        0      0        2 
  17 chr17_76809937     ZBoe    T    C        0      0        2 
  17 chr17_76809937     ZGre    T    C        0      0        2 
  17 chr17_76809937     ZHar    T    C        0      0        2 
  17 chr17_76809937   Sample    T    C        0      0        2 
  17 chr17_76812920     AAsi    A    C        0      0        2 
  17 chr17_76812920     AKia    A    C        0      0        2 
  17 chr17_76812920     AOna    A    C        1      2        2 
  17 chr17_76812920     ASom    A    C        0      0        2 
  17 chr17_76812920     HCab    A    C        0      0        2 
  17 chr17_76812920     HPrz    A    C        0      0        2 
  17 chr17_76812920     ZBoe    A    C        0      0        2 
  17 chr17_76812920     ZGre    A    C        0      0        2 
  17 chr17_76812920     ZHar    A    C        0      0        2 
  17 chr17_76812920   Sample    A    C        0      0        2 
  17 chr17_76812941     AAsi    T    C        0      0        2 
  17 chr17_76812941     AKia    T    C        0      0        2 
  17 chr17_76812941     AOna    T    C        1      2        2 
  17 chr17_76812941     ASom    T    C        0      0        2 
  17 chr17_76812941     HCab    T    C        0      0        2 
  17 chr17_76812941     HPrz    T    C        0      0        2 
  17 chr17_76812941     ZBoe    T    C        0      0        2 
  17 chr17_76812941     ZGre    T    C        0      0        2 
  17 chr17_76812941     ZHar    T    C        0      0        2 
  17 chr17_76812941   Sample    T    C        0      0        2 
  17 chr17_76812982     AAsi    G    A        0      0        2 
  17 chr17_76812982     AKia    G    A        0      0        2 
  17 chr17_76812982     AOna    G    A        0      0        2 
  17 chr17_76812982     ASom    G    A        0      0        2 
  17 chr17_76812982     HCab    G    A        0      0        2 
  17 chr17_76812982     HPrz    G    A        1      2        2 
  17 chr17_76812982     ZBoe    G    A        0      0        2 
  17 chr17_76812982     ZGre    G    A        0      0        2 
  17 chr17_76812982     ZHar    G    A        0      0        2 
  17 chr17_76812982   Sample    G    A        0      0        2 
  17 chr17_76819401     AAsi    C    A        0      0        2 
  17 chr17_76819401     AKia    C    A        0      0        2 
  17 chr17_76819401     AOna    C    A        0      0        2 
  17 chr17_76819401     ASom    C    A        0      0        2 
  17 chr17_76819401     HCab    C    A        0      0        2 
  17 chr17_76819401     HPrz    C    A        0      0        2 
  17 chr17_76819401     ZBoe    C    A        0      0        2 
  17 chr17_76819401     ZGre    C    A        1      2        2 
  17 chr17_76819401     ZHar    C    A        0      0        2 
  17 chr17_76819401   Sample    C    A        0      0        2 
  17 chr17_76820528     AAsi    A    G        0      0        2 
  17 chr17_76820528     AKia    A    G        0      0        2 
  17 chr17_76820528     AOna    A    G        0      0        2 
  17 chr17_76820528     ASom    A    G        0      0        2 
  17 chr17_76820528     HCab    A    G        0      0        2 
  17 chr17_76820528     HPrz    A    G      0.5      1        2 
  17 chr17_76820528     ZBoe    A    G        0      0        2 
  17 chr17_76820528     ZGre    A    G        0      0        2 
  17 chr17_76820528     ZHar    A    G        0      0        2 
  17 chr17_76820528   Sample    A    G        0      0        2 
  17 chr17_76825958     AAsi    A    G      0.5      1        2 
  17 chr17_76825958     AKia    A    G        0      0        2 
  17 chr17_76825958     AOna    A    G        0      0        2 
  17 chr17_76825958     ASom    A    G        1      2        2 
  17 chr17_76825958     HCab    A    G        0      0        2 
  17 chr17_76825958     HPrz    A    G        0      0        2 
  17 chr17_76825958     ZBoe    A    G        0      0        2 
  17 chr17_76825958     ZGre    A    G        0      0        2 
  17 chr17_76825958     ZHar    A    G        0      0        2 
  17 chr17_76825958   Sample    A    G        0      0        2 
  17 chr17_76827363     AAsi    C    G        0      0        2 
  17 chr17_76827363     AKia    C    G        0      0        2 
  17 chr17_76827363     AOna    C    G        0      0        2 
  17 chr17_76827363     ASom    C    G        0      0        2 
  17 chr17_76827363     HCab    C    G        1      2        2 
  17 chr17_76827363     HPrz    C    G        1      2        2 
  17 chr17_76827363     ZBoe    C    G        0      0        2 
  17 chr17_76827363     ZGre    C    G        0      0        2 
  17 chr17_76827363     ZHar    C    G        0      0        2 
  17 chr17_76827363   Sample    C    G        0      0        2 
  17 chr17_76832277     AAsi    C    T        0      0        2 
  17 chr17_76832277     AKia    C    T        0      0        2 
  17 chr17_76832277     AOna    C    T        0      0        2 
  17 chr17_76832277     ASom    C    T        0      0        2 
  17 chr17_76832277     HCab    C    T        0      0        2 
  17 chr17_76832277     HPrz    C    T        0      0        2 
  17 chr17_76832277     ZBoe    C    T      0.5      1        2 
  17 chr17_76832277     ZGre    C    T        0      0        2 
  17 chr17_76832277     ZHar    C    T        0      0        2 
  17 chr17_76832277   Sample    C    T        0      0        2 
  17 chr17_76837009     AAsi    C    G        0      0        2 
  17 chr17_76837009     AKia    C    G        0      0        2 
  17 chr17_76837009     AOna    C    G        0      0        2 
  17 chr17_76837009     ASom    C    G        1      2        2 
  17 chr17_76837009     HCab    C    G        0      0        2 
  17 chr17_76837009     HPrz    C    G        0      0        2 
  17 chr17_76837009     ZBoe    C    G        0      0        2 
  17 chr17_76837009     ZGre    C    G        0      0        2 
  17 chr17_76837009     ZHar    C    G        0      0        2 
  17 chr17_76837009   Sample    C    G        0      0        2 
  17 chr17_76840597     AAsi    T    C        0      0        2 
  17 chr17_76840597     AKia    T    C        0      0        2 
  17 chr17_76840597     AOna    T    C        0      0        2 
  17 chr17_76840597     ASom    T    C        0      0        2 
  17 chr17_76840597     HCab    T    C        0      0        2 
  17 chr17_76840597     HPrz    T    C        0      0        2 
  17 chr17_76840597     ZBoe    T    C        0      0        2 
  17 chr17_76840597     ZGre    T    C        0      0        2 
  17 chr17_76840597     ZHar    T    C      0.5      1        2 
  17 chr17_76840597   Sample    T    C        0      0        2 
  17 chr17_76855632     AAsi    C    A        0      0        2 
  17 chr17_76855632     AKia    C    A        1      2        2 
  17 chr17_76855632     AOna    C    A        1      2        2 
  17 chr17_76855632     ASom    C    A        0      0        2 
  17 chr17_76855632     HCab    C    A        0      0        2 
  17 chr17_76855632     HPrz    C    A        0      0        2 
  17 chr17_76855632     ZBoe    C    A        0      0        2 
  17 chr17_76855632     ZGre    C    A        0      0        2 
  17 chr17_76855632     ZHar    C    A        0      0        2 
  17 chr17_76855632   Sample    C    A        0      0        2 
  17 chr17_76864630     AAsi    A    C        0      0        2 
  17 chr17_76864630     AKia    A    C        0      0        2 
  17 chr17_76864630     AOna    A    C        0      0        2 
  17 chr17_76864630     ASom    A    C        0      0        2 
  17 chr17_76864630     HCab    A    C        0      0        2 
  17 chr17_76864630     HPrz    A    C        0      0        2 
  17 chr17_76864630     ZBoe    A    C        0      0        2 
  17 chr17_76864630     ZGre    A    C      0.5      1        2 
  17 chr17_76864630     ZHar    A    C        0      0        2 
  17 chr17_76864630   Sample    A    C        0      0        2 
  17 chr17_76875538     AAsi    A    G        0      0        2 
  17 chr17_76875538     AKia    A    G        0      0        2 
  17 chr17_76875538     AOna    A    G        0      0        2 
  17 chr17_76875538     ASom    A    G        0      0        2 
  17 chr17_76875538     HCab    A    G        0      0        2 
  17 chr17_76875538     HPrz    A    G        0      0        2 
  17 chr17_76875538     ZBoe    A    G        0      0        2 
  17 chr17_76875538     ZGre    A    G        0      0        2 
  17 chr17_76875538     ZHar    A    G      0.5      1        2 
  17 chr17_76875538   Sample    A    G        0      0        2 
  17 chr17_76877428     AAsi    G    A        1      2        2 
  17 chr17_76877428     AKia    G    A        0      0        2 
  17 chr17_76877428     AOna    G    A        0      0        2 
  17 chr17_76877428     ASom    G    A        1      2        2 
  17 chr17_76877428     HCab    G    A        0      0        2 
  17 chr17_76877428     HPrz    G    A        0      0        2 
  17 chr17_76877428     ZBoe    G    A        0      0        2 
  17 chr17_76877428     ZGre    G    A        0      0        2 
  17 chr17_76877428     ZHar    G    A        0      0        2 
  17 chr17_76877428   Sample    G    A        1      2        2 
  17 chr17_76879477     AAsi    A    G        0      0        2 
  17 chr17_76879477     AKia    A    G        0      0        2 
  17 chr17_76879477     AOna    A    G        0      0        2 
  17 chr17_76879477     ASom    A    G        0      0        2 
  17 chr17_76879477     HCab    A    G        0      0        2 
  17 chr17_76879477     HPrz    A    G      0.5      1        2 
  17 chr17_76879477     ZBoe    A    G        0      0        2 
  17 chr17_76879477     ZGre    A    G        0      0        2 
  17 chr17_76879477     ZHar    A    G        0      0        2 
  17 chr17_76879477   Sample    A    G        0      0        2 
  17 chr17_76883332     AAsi    G    A        0      0        2 
  17 chr17_76883332     AKia    G    A        0      0        2 
  17 chr17_76883332     AOna    G    A        0      0        2 
  17 chr17_76883332     ASom    G    A        0      0        2 
  17 chr17_76883332     HCab    G    A        0      0        2 
  17 chr17_76883332     HPrz    G    A      0.5      1        2 
  17 chr17_76883332     ZBoe    G    A        0      0        2 
  17 chr17_76883332     ZGre    G    A        0      0        2 
  17 chr17_76883332     ZHar    G    A        0      0        2 
  17 chr17_76883332   Sample    G    A        0      0        2 
  17 chr17_76883662     AAsi    T    C        0      0        2 
  17 chr17_76883662     AKia    T    C        0      0        2 
  17 chr17_76883662     AOna    T    C        1      2        2 
  17 chr17_76883662     ASom    T    C        0      0        2 
  17 chr17_76883662     HCab    T    C        0      0        2 
  17 chr17_76883662     HPrz    T    C        0      0        2 
  17 chr17_76883662     ZBoe    T    C        0      0        2 
  17 chr17_76883662     ZGre    T    C        0      0        2 
  17 chr17_76883662     ZHar    T    C        0      0        2 
  17 chr17_76883662   Sample    T    C        0      0        2 
  17 chr17_76883765     AAsi    T    A        0      0        2 
  17 chr17_76883765     AKia    T    A        0      0        2 
  17 chr17_76883765     AOna    T    A        1      2        2 
  17 chr17_76883765     ASom    T    A        0      0        2 
  17 chr17_76883765     HCab    T    A        0      0        2 
  17 chr17_76883765     HPrz    T    A        0      0        2 
  17 chr17_76883765     ZBoe    T    A        0      0        2 
  17 chr17_76883765     ZGre    T    A        0      0        2 
  17 chr17_76883765     ZHar    T    A        0      0        2 
  17 chr17_76883765   Sample    T    A        0      0        2 
  17 chr17_76898495     AAsi    G    A        0      0        2 
  17 chr17_76898495     AKia    G    A        0      0        2 
  17 chr17_76898495     AOna    G    A        0      0        2 
  17 chr17_76898495     ASom    G    A        0      0        2 
  17 chr17_76898495     HCab    G    A        0      0        2 
  17 chr17_76898495     HPrz    G    A        0      0        2 
  17 chr17_76898495     ZBoe    G    A        0      0        2 
  17 chr17_76898495     ZGre    G    A        0      0        2 
  17 chr17_76898495     ZHar    G    A      0.5      1        2 
  17 chr17_76898495   Sample    G    A        0      0        2 
  17 chr17_76899898     AAsi    G    A        0      0        2 
  17 chr17_76899898     AKia    G    A        0      0        2 
  17 chr17_76899898     AOna    G    A        0      0        2 
  17 chr17_76899898     ASom    G    A        0      0        2 
  17 chr17_76899898     HCab    G    A        0      0        2 
  17 chr17_76899898     HPrz    G    A        0      0        2 
  17 chr17_76899898     ZBoe    G    A        1      2        2 
  17 chr17_76899898     ZGre    G    A        1      2        2 
  17 chr17_76899898     ZHar    G    A        1      2        2 
  17 chr17_76899898   Sample    G    A        0      0        2 
  17 chr17_76901872     AAsi    C    G        0      0        2 
  17 chr17_76901872     AKia    C    G        0      0        2 
  17 chr17_76901872     AOna    C    G        0      0        2 
  17 chr17_76901872     ASom    C    G        0      0        2 
  17 chr17_76901872     HCab    C    G        1      2        2 
  17 chr17_76901872     HPrz    C    G        1      2        2 
  17 chr17_76901872     ZBoe    C    G        0      0        2 
  17 chr17_76901872     ZGre    C    G        0      0        2 
  17 chr17_76901872     ZHar    C    G        0      0        2 
  17 chr17_76901872   Sample    C    G        0      0        2 
  17 chr17_76908058     AAsi    C    T        0      0        2 
  17 chr17_76908058     AKia    C    T        0      0        2 
  17 chr17_76908058     AOna    C    T        0      0        2 
  17 chr17_76908058     ASom    C    T        1      2        2 
  17 chr17_76908058     HCab    C    T        0      0        2 
  17 chr17_76908058     HPrz    C    T        0      0        2 
  17 chr17_76908058     ZBoe    C    T        0      0        2 
  17 chr17_76908058     ZGre    C    T        0      0        2 
  17 chr17_76908058     ZHar    C    T        0      0        2 
  17 chr17_76908058   Sample    C    T        0      0        2 
  17 chr17_76912277     AAsi    A    G        0      0        2 
  17 chr17_76912277     AKia    A    G        0      0        2 
  17 chr17_76912277     AOna    A    G        0      0        2 
  17 chr17_76912277     ASom    A    G        0      0        2 
  17 chr17_76912277     HCab    A    G        1      2        2 
  17 chr17_76912277     HPrz    A    G        1      2        2 
  17 chr17_76912277     ZBoe    A    G        0      0        2 
  17 chr17_76912277     ZGre    A    G        0      0        2 
  17 chr17_76912277     ZHar    A    G        0      0        2 
  17 chr17_76912277   Sample    A    G        0      0        2 
  17 chr17_76916987     AAsi    A    T        0      0        2 
  17 chr17_76916987     AKia    A    T        0      0        2 
  17 chr17_76916987     AOna    A    T        1      2        2 
  17 chr17_76916987     ASom    A    T        0      0        2 
  17 chr17_76916987     HCab    A    T        0      0        2 
  17 chr17_76916987     HPrz    A    T        0      0        2 
  17 chr17_76916987     ZBoe    A    T        0      0        2 
  17 chr17_76916987     ZGre    A    T        0      0        2 
  17 chr17_76916987     ZHar    A    T        0      0        2 
  17 chr17_76916987   Sample    A    T        0      0        2 
  17 chr17_76920080     AAsi    A    C        0      0        2 
  17 chr17_76920080     AKia    A    C        0      0        2 
  17 chr17_76920080     AOna    A    C        0      0        2 
  17 chr17_76920080     ASom    A    C        0      0        2 
  17 chr17_76920080     HCab    A    C        1      2        2 
  17 chr17_76920080     HPrz    A    C        1      2        2 
  17 chr17_76920080     ZBoe    A    C        0      0        2 
  17 chr17_76920080     ZGre    A    C        0      0        2 
  17 chr17_76920080     ZHar    A    C        0      0        2 
  17 chr17_76920080   Sample    A    C        0      0        2 
  17 chr17_76922187     AAsi    A    G        0      0        2 
  17 chr17_76922187     AKia    A    G      0.5      1        2 
  17 chr17_76922187     AOna    A    G        0      0        2 
  17 chr17_76922187     ASom    A    G        0      0        2 
  17 chr17_76922187     HCab    A    G        0      0        2 
  17 chr17_76922187     HPrz    A    G        0      0        2 
  17 chr17_76922187     ZBoe    A    G        0      0        2 
  17 chr17_76922187     ZGre    A    G        0      0        2 
  17 chr17_76922187     ZHar    A    G        0      0        2 
  17 chr17_76922187   Sample    A    G        0      0        2 
  17 chr17_76922953     AAsi    T    G        0      0        2 
  17 chr17_76922953     AKia    T    G        0      0        2 
  17 chr17_76922953     AOna    T    G        0      0        2 
  17 chr17_76922953     ASom    T    G        0      0        2 
  17 chr17_76922953     HCab    T    G        0      0        2 
  17 chr17_76922953     HPrz    T    G        0      0        2 
  17 chr17_76922953     ZBoe    T    G      0.5      1        2 
  17 chr17_76922953     ZGre    T    G        0      0        2 
  17 chr17_76922953     ZHar    T    G        0      0        2 
  17 chr17_76922953   Sample    T    G        0      0        2 
  17 chr17_76923068     AAsi    T    C        0      0        2 
  17 chr17_76923068     AKia    T    C        0      0        2 
  17 chr17_76923068     AOna    T    C        0      0        2 
  17 chr17_76923068     ASom    T    C        0      0        2 
  17 chr17_76923068     HCab    T    C        0      0        2 
  17 chr17_76923068     HPrz    T    C        0      0        2 
  17 chr17_76923068     ZBoe    T    C        0      0        2 
  17 chr17_76923068     ZGre    T    C        1      2        2 
  17 chr17_76923068     ZHar    T    C        0      0        2 
  17 chr17_76923068   Sample    T    C        0      0        2 
  17 chr17_76926623     AAsi    C    G        0      0        2 
  17 chr17_76926623     AKia    C    G        0      0        2 
  17 chr17_76926623     AOna    C    G        0      0        2 
  17 chr17_76926623     ASom    C    G        0      0        2 
  17 chr17_76926623     HCab    C    G        0      0        2 
  17 chr17_76926623     HPrz    C    G        0      0        2 
  17 chr17_76926623     ZBoe    C    G        0      0        2 
  17 chr17_76926623     ZGre    C    G        1      2        2 
  17 chr17_76926623     ZHar    C    G        0      0        2 
  17 chr17_76926623   Sample    C    G        0      0        2 
  17 chr17_76928628     AAsi    T    C        0      0        2 
  17 chr17_76928628     AKia    T    C        0      0        2 
  17 chr17_76928628     AOna    T    C        0      0        2 
  17 chr17_76928628     ASom    T    C        0      0        2 
  17 chr17_76928628     HCab    T    C        0      0        2 
  17 chr17_76928628     HPrz    T    C        0      0        2 
  17 chr17_76928628     ZBoe    T    C        0      0        2 
  17 chr17_76928628     ZGre    T    C        0      0        2 
  17 chr17_76928628     ZHar    T    C      0.5      1        2 
  17 chr17_76928628   Sample    T    C        0      0        2 
  17 chr17_76932485     AAsi    G    A        0      0        2 
  17 chr17_76932485     AKia    G    A        0      0        2 
  17 chr17_76932485     AOna    G    A        0      0        2 
  17 chr17_76932485     ASom    G    A        0      0        2 
  17 chr17_76932485     HCab    G    A        0      0        2 
  17 chr17_76932485     HPrz    G    A      0.5      1        2 
  17 chr17_76932485     ZBoe    G    A        0      0        2 
  17 chr17_76932485     ZGre    G    A        0      0        2 
  17 chr17_76932485     ZHar    G    A        0      0        2 
  17 chr17_76932485   Sample    G    A        0      0        2 
  17 chr17_76935869     AAsi    G    A        0      0        2 
  17 chr17_76935869     AKia    G    A      0.5      1        2 
  17 chr17_76935869     AOna    G    A        0      0        2 
  17 chr17_76935869     ASom    G    A        0      0        2 
  17 chr17_76935869     HCab    G    A        0      0        2 
  17 chr17_76935869     HPrz    G    A        0      0        2 
  17 chr17_76935869     ZBoe    G    A        0      0        2 
  17 chr17_76935869     ZGre    G    A        0      0        2 
  17 chr17_76935869     ZHar    G    A        0      0        2 
  17 chr17_76935869   Sample    G    A        0      0        2 
  17 chr17_76937829     AAsi    A    C        0      0        2 
  17 chr17_76937829     AKia    A    C        0      0        2 
  17 chr17_76937829     AOna    A    C        0      0        2 
  17 chr17_76937829     ASom    A    C        0      0        2 
  17 chr17_76937829     HCab    A    C        0      0        2 
  17 chr17_76937829     HPrz    A    C        0      0        2 
  17 chr17_76937829     ZBoe    A    C        0      0        2 
  17 chr17_76937829     ZGre    A    C        0      0        2 
  17 chr17_76937829     ZHar    A    C        1      2        2 
  17 chr17_76937829   Sample    A    C        0      0        2 
  17 chr17_76950337     AAsi    G    T        0      0        2 
  17 chr17_76950337     AKia    G    T        0      0        2 
  17 chr17_76950337     AOna    G    T        0      0        2 
  17 chr17_76950337     ASom    G    T        0      0        2 
  17 chr17_76950337     HCab    G    T        0      0        2 
  17 chr17_76950337     HPrz    G    T        0      0        2 
  17 chr17_76950337     ZBoe    G    T        1      2        2 
  17 chr17_76950337     ZGre    G    T        1      2        2 
  17 chr17_76950337     ZHar    G    T      0.5      1        2 
  17 chr17_76950337   Sample    G    T        0      0        2 
  17 chr17_76950878     AAsi    C    G        0      0        2 
  17 chr17_76950878     AKia    C    G        0      0        2 
  17 chr17_76950878     AOna    C    G        0      0        2 
  17 chr17_76950878     ASom    C    G        0      0        2 
  17 chr17_76950878     HCab    C    G        0      0        2 
  17 chr17_76950878     HPrz    C    G        0      0        2 
  17 chr17_76950878     ZBoe    C    G        0      0        2 
  17 chr17_76950878     ZGre    C    G        0      0        2 
  17 chr17_76950878     ZHar    C    G      0.5      1        2 
  17 chr17_76950878   Sample    C    G        0      0        2 
  17 chr17_76953233     AAsi    A    G        0      0        2 
  17 chr17_76953233     AKia    A    G        0      0        2 
  17 chr17_76953233     AOna    A    G        0      0        2 
  17 chr17_76953233     ASom    A    G        0      0        2 
  17 chr17_76953233     HCab    A    G        0      0        2 
  17 chr17_76953233     HPrz    A    G        0      0        2 
  17 chr17_76953233     ZBoe    A    G        1      2        2 
  17 chr17_76953233     ZGre    A    G        1      2        2 
  17 chr17_76953233     ZHar    A    G        0      0        2 
  17 chr17_76953233   Sample    A    G        0      0        2 
  17 chr17_76954280     AAsi    A    G        0      0        2 
  17 chr17_76954280     AKia    A    G      0.5      1        2 
  17 chr17_76954280     AOna    A    G        0      0        2 
  17 chr17_76954280     ASom    A    G        0      0        2 
  17 chr17_76954280     HCab    A    G        0      0        2 
  17 chr17_76954280     HPrz    A    G        0      0        2 
  17 chr17_76954280     ZBoe    A    G        0      0        2 
  17 chr17_76954280     ZGre    A    G        0      0        2 
  17 chr17_76954280     ZHar    A    G        0      0        2 
  17 chr17_76954280   Sample    A    G        0      0        2 
  17 chr17_76954932     AAsi    G    A        0      0        2 
  17 chr17_76954932     AKia    G    A      0.5      1        2 
  17 chr17_76954932     AOna    G    A        0      0        2 
  17 chr17_76954932     ASom    G    A        0      0        2 
  17 chr17_76954932     HCab    G    A        0      0        2 
  17 chr17_76954932     HPrz    G    A        0      0        2 
  17 chr17_76954932     ZBoe    G    A        0      0        2 
  17 chr17_76954932     ZGre    G    A        0      0        2 
  17 chr17_76954932     ZHar    G    A        0      0        2 
  17 chr17_76954932   Sample    G    A        0      0        2 
  17 chr17_76964320     AAsi    A    G        0      0        2 
  17 chr17_76964320     AKia    A    G        0      0        2 
  17 chr17_76964320     AOna    A    G        0      0        2 
  17 chr17_76964320     ASom    A    G        0      0        2 
  17 chr17_76964320     HCab    A    G        0      0        2 
  17 chr17_76964320     HPrz    A    G        0      0        2 
  17 chr17_76964320     ZBoe    A    G      0.5      1        2 
  17 chr17_76964320     ZGre    A    G        0      0        2 
  17 chr17_76964320     ZHar    A    G        0      0        2 
  17 chr17_76964320   Sample    A    G        0      0        2 
  17 chr17_76967258     AAsi    G    A        0      0        2 
  17 chr17_76967258     AKia    G    A        0      0        2 
  17 chr17_76967258     AOna    G    A        0      0        2 
  17 chr17_76967258     ASom    G    A        0      0        2 
  17 chr17_76967258     HCab    G    A        0      0        2 
  17 chr17_76967258     HPrz    G    A        0      0        2 
  17 chr17_76967258     ZBoe    G    A        1      2        2 
  17 chr17_76967258     ZGre    G    A        0      0        2 
  17 chr17_76967258     ZHar    G    A        0      0        2 
  17 chr17_76967258   Sample    G    A        0      0        2 
  17 chr17_76985040     AAsi    A    G        0      0        2 
  17 chr17_76985040     AKia    A    G        1      2        2 
  17 chr17_76985040     AOna    A    G        0      0        2 
  17 chr17_76985040     ASom    A    G        0      0        2 
  17 chr17_76985040     HCab    A    G        1      2        2 
  17 chr17_76985040     HPrz    A    G        1      2        2 
  17 chr17_76985040     ZBoe    A    G        0      0        2 
  17 chr17_76985040     ZGre    A    G        0      0        2 
  17 chr17_76985040     ZHar    A    G        0      0        2 
  17 chr17_76985040   Sample    A    G        0      0        2 
  17 chr17_76986937     AAsi    G    A        0      0        2 
  17 chr17_76986937     AKia    G    A        0      0        2 
  17 chr17_76986937     AOna    G    A        0      0        2 
  17 chr17_76986937     ASom    G    A        0      0        2 
  17 chr17_76986937     HCab    G    A        0      0        2 
  17 chr17_76986937     HPrz    G    A        0      0        2 
  17 chr17_76986937     ZBoe    G    A      0.5      1        2 
  17 chr17_76986937     ZGre    G    A        0      0        2 
  17 chr17_76986937     ZHar    G    A        0      0        2 
  17 chr17_76986937   Sample    G    A        0      0        2 
  17 chr17_76987134     AAsi    T    C        0      0        2 
  17 chr17_76987134     AKia    T    C        0      0        2 
  17 chr17_76987134     AOna    T    C        0      0        2 
  17 chr17_76987134     ASom    T    C        0      0        2 
  17 chr17_76987134     HCab    T    C        1      2        2 
  17 chr17_76987134     HPrz    T    C        1      2        2 
  17 chr17_76987134     ZBoe    T    C        0      0        2 
  17 chr17_76987134     ZGre    T    C        0      0        2 
  17 chr17_76987134     ZHar    T    C        0      0        2 
  17 chr17_76987134   Sample    T    C        0      0        2 
  17 chr17_76993717     AAsi    A    G        0      0        2 
  17 chr17_76993717     AKia    A    G        0      0        2 
  17 chr17_76993717     AOna    A    G        0      0        2 
  17 chr17_76993717     ASom    A    G        1      2        2 
  17 chr17_76993717     HCab    A    G        0      0        2 
  17 chr17_76993717     HPrz    A    G        0      0        2 
  17 chr17_76993717     ZBoe    A    G        0      0        2 
  17 chr17_76993717     ZGre    A    G        0      0        2 
  17 chr17_76993717     ZHar    A    G        0      0        2 
  17 chr17_76993717   Sample    A    G        0      0        2 
  17 chr17_76994788     AAsi    A    G        0      0        2 
  17 chr17_76994788     AKia    A    G        0      0        2 
  17 chr17_76994788     AOna    A    G        0      0        2 
  17 chr17_76994788     ASom    A    G        0      0        2 
  17 chr17_76994788     HCab    A    G        1      2        2 
  17 chr17_76994788     HPrz    A    G        1      2        2 
  17 chr17_76994788     ZBoe    A    G        0      0        2 
  17 chr17_76994788     ZGre    A    G        0      0        2 
  17 chr17_76994788     ZHar    A    G        0      0        2 
  17 chr17_76994788   Sample    A    G        0      0        2 
  17 chr17_76997038     AAsi    A    C        0      0        2 
  17 chr17_76997038     AKia    A    C        0      0        2 
  17 chr17_76997038     AOna    A    C        0      0        2 
  17 chr17_76997038     ASom    A    C        1      2        2 
  17 chr17_76997038     HCab    A    C        0      0        2 
  17 chr17_76997038     HPrz    A    C        0      0        2 
  17 chr17_76997038     ZBoe    A    C        0      0        2 
  17 chr17_76997038     ZGre    A    C        0      0        2 
  17 chr17_76997038     ZHar    A    C        0      0        2 
  17 chr17_76997038   Sample    A    C        0      0        2 
  17 chr17_77000270     AAsi    G    A        0      0        2 
  17 chr17_77000270     AKia    G    A        0      0        2 
  17 chr17_77000270     AOna    G    A        0      0        2 
  17 chr17_77000270     ASom    G    A        0      0        2 
  17 chr17_77000270     HCab    G    A        0      0        2 
  17 chr17_77000270     HPrz    G    A        0      0        2 
  17 chr17_77000270     ZBoe    G    A      0.5      1        2 
  17 chr17_77000270     ZGre    G    A        0      0        2 
  17 chr17_77000270     ZHar    G    A        0      0        2 
  17 chr17_77000270   Sample    G    A        0      0        2 
  17 chr17_77025153     AAsi    G    A        0      0        2 
  17 chr17_77025153     AKia    G    A        0      0        2 
  17 chr17_77025153     AOna    G    A        0      0        2 
  17 chr17_77025153     ASom    G    A        0      0        2 
  17 chr17_77025153     HCab    G    A        1      2        2 
  17 chr17_77025153     HPrz    G    A        1      2        2 
  17 chr17_77025153     ZBoe    G    A        0      0        2 
  17 chr17_77025153     ZGre    G    A        0      0        2 
  17 chr17_77025153     ZHar    G    A        0      0        2 
  17 chr17_77025153   Sample    G    A        0      0        2 
  17 chr17_77029238     AAsi    C    T        0      0        2 
  17 chr17_77029238     AKia    C    T        0      0        2 
  17 chr17_77029238     AOna    C    T        0      0        2 
  17 chr17_77029238     ASom    C    T        0      0        2 
  17 chr17_77029238     HCab    C    T        1      2        2 
  17 chr17_77029238     HPrz    C    T        1      2        2 
  17 chr17_77029238     ZBoe    C    T        0      0        2 
  17 chr17_77029238     ZGre    C    T        0      0        2 
  17 chr17_77029238     ZHar    C    T        0      0        2 
  17 chr17_77029238   Sample    C    T        0      0        2 
  17 chr17_77030895     AAsi    A    G        0      0        2 
  17 chr17_77030895     AKia    A    G        0      0        2 
  17 chr17_77030895     AOna    A    G        0      0        2 
  17 chr17_77030895     ASom    A    G        0      0        2 
  17 chr17_77030895     HCab    A    G        0      0        2 
  17 chr17_77030895     HPrz    A    G        0      0        2 
  17 chr17_77030895     ZBoe    A    G        0      0        2 
  17 chr17_77030895     ZGre    A    G        0      0        2 
  17 chr17_77030895     ZHar    A    G        1      2        2 
  17 chr17_77030895   Sample    A    G        0      0        2 
  17 chr17_77036273     AAsi    G    A        0      0        2 
  17 chr17_77036273     AKia    G    A        0      0        2 
  17 chr17_77036273     AOna    G    A        0      0        2 
  17 chr17_77036273     ASom    G    A        0      0        2 
  17 chr17_77036273     HCab    G    A        1      2        2 
  17 chr17_77036273     HPrz    G    A        1      2        2 
  17 chr17_77036273     ZBoe    G    A        0      0        2 
  17 chr17_77036273     ZGre    G    A        0      0        2 
  17 chr17_77036273     ZHar    G    A        0      0        2 
  17 chr17_77036273   Sample    G    A        0      0        2 
  17 chr17_77040794     AAsi    T    C        0      0        2 
  17 chr17_77040794     AKia    T    C      0.5      1        2 
  17 chr17_77040794     AOna    T    C        0      0        2 
  17 chr17_77040794     ASom    T    C        0      0        2 
  17 chr17_77040794     HCab    T    C        1      2        2 
  17 chr17_77040794     HPrz    T    C        1      2        2 
  17 chr17_77040794     ZBoe    T    C        0      0        2 
  17 chr17_77040794     ZGre    T    C        0      0        2 
  17 chr17_77040794     ZHar    T    C        0      0        2 
  17 chr17_77040794   Sample    T    C        0      0        2 
  17 chr17_77042756     AAsi    C    T        0      0        2 
  17 chr17_77042756     AKia    C    T        0      0        2 
  17 chr17_77042756     AOna    C    T        0      0        2 
  17 chr17_77042756     ASom    C    T        0      0        2 
  17 chr17_77042756     HCab    C    T        0      0        2 
  17 chr17_77042756     HPrz    C    T        0      0        2 
  17 chr17_77042756     ZBoe    C    T      0.5      1        2 
  17 chr17_77042756     ZGre    C    T        0      0        2 
  17 chr17_77042756     ZHar    C    T        0      0        2 
  17 chr17_77042756   Sample    C    T        0      0        2 
  17 chr17_77046327     AAsi    C    G        0      0        2 
  17 chr17_77046327     AKia    C    G        0      0        2 
  17 chr17_77046327     AOna    C    G        0      0        2 
  17 chr17_77046327     ASom    C    G        0      0        2 
  17 chr17_77046327     HCab    C    G        0      0        2 
  17 chr17_77046327     HPrz    C    G      0.5      1        2 
  17 chr17_77046327     ZBoe    C    G        0      0        2 
  17 chr17_77046327     ZGre    C    G        0      0        2 
  17 chr17_77046327     ZHar    C    G        0      0        2 
  17 chr17_77046327   Sample    C    G        0      0        2 
  17 chr17_77054560     AAsi    A    G        0      0        2 
  17 chr17_77054560     AKia    A    G        0      0        2 
  17 chr17_77054560     AOna    A    G        0      0        2 
  17 chr17_77054560     ASom    A    G        0      0        2 
  17 chr17_77054560     HCab    A    G        0      0        2 
  17 chr17_77054560     HPrz    A    G        0      0        2 
  17 chr17_77054560     ZBoe    A    G        0      0        2 
  17 chr17_77054560     ZGre    A    G        0      0        2 
  17 chr17_77054560     ZHar    A    G        1      2        2 
  17 chr17_77054560   Sample    A    G        0      0        2 
  17 chr17_77057558     AAsi    C    T        0      0        2 
  17 chr17_77057558     AKia    C    T      0.5      1        2 
  17 chr17_77057558     AOna    C    T        0      0        2 
  17 chr17_77057558     ASom    C    T        0      0        2 
  17 chr17_77057558     HCab    C    T        0      0        2 
  17 chr17_77057558     HPrz    C    T        0      0        2 
  17 chr17_77057558     ZBoe    C    T        0      0        2 
  17 chr17_77057558     ZGre    C    T        0      0        2 
  17 chr17_77057558     ZHar    C    T        0      0        2 
  17 chr17_77057558   Sample    C    T        0      0        2 
  17 chr17_77064104     AAsi    T    C        0      0        2 
  17 chr17_77064104     AKia    T    C        0      0        2 
  17 chr17_77064104     AOna    T    C        0      0        2 
  17 chr17_77064104     ASom    T    C        0      0        2 
  17 chr17_77064104     HCab    T    C        1      2        2 
  17 chr17_77064104     HPrz    T    C        1      2        2 
  17 chr17_77064104     ZBoe    T    C        0      0        2 
  17 chr17_77064104     ZGre    T    C        0      0        2 
  17 chr17_77064104     ZHar    T    C        0      0        2 
  17 chr17_77064104   Sample    T    C        0      0        2 
  17 chr17_77064612     AAsi    A    T        0      0        2 
  17 chr17_77064612     AKia    A    T        0      0        2 
  17 chr17_77064612     AOna    A    T        0      0        2 
  17 chr17_77064612     ASom    A    T        0      0        2 
  17 chr17_77064612     HCab    A    T        0      0        2 
  17 chr17_77064612     HPrz    A    T        0      0        2 
  17 chr17_77064612     ZBoe    A    T        0      0        2 
  17 chr17_77064612     ZGre    A    T        1      2        2 
  17 chr17_77064612     ZHar    A    T        0      0        2 
  17 chr17_77064612   Sample    A    T        0      0        2 
  17 chr17_77076078     AAsi    A    G        0      0        2 
  17 chr17_77076078     AKia    A    G        0      0        2 
  17 chr17_77076078     AOna    A    G        0      0        2 
  17 chr17_77076078     ASom    A    G        0      0        2 
  17 chr17_77076078     HCab    A    G        1      2        2 
  17 chr17_77076078     HPrz    A    G        1      2        2 
  17 chr17_77076078     ZBoe    A    G        0      0        2 
  17 chr17_77076078     ZGre    A    G        0      0        2 
  17 chr17_77076078     ZHar    A    G        0      0        2 
  17 chr17_77076078   Sample    A    G        0      0        2 
  17 chr17_77080632     AAsi    T    C        0      0        2 
  17 chr17_77080632     AKia    T    C        0      0        2 
  17 chr17_77080632     AOna    T    C        0      0        2 
  17 chr17_77080632     ASom    T    C        0      0        2 
  17 chr17_77080632     HCab    T    C        1      2        2 
  17 chr17_77080632     HPrz    T    C        1      2        2 
  17 chr17_77080632     ZBoe    T    C        0      0        2 
  17 chr17_77080632     ZGre    T    C        0      0        2 
  17 chr17_77080632     ZHar    T    C        0      0        2 
  17 chr17_77080632   Sample    T    C        0      0        2 
  17 chr17_77082283     AAsi    C    T        0      0        2 
  17 chr17_77082283     AKia    C    T        0      0        2 
  17 chr17_77082283     AOna    C    T        0      0        2 
  17 chr17_77082283     ASom    C    T        0      0        2 
  17 chr17_77082283     HCab    C    T        0      0        2 
  17 chr17_77082283     HPrz    C    T      0.5      1        2 
  17 chr17_77082283     ZBoe    C    T        0      0        2 
  17 chr17_77082283     ZGre    C    T        0      0        2 
  17 chr17_77082283     ZHar    C    T        0      0        2 
  17 chr17_77082283   Sample    C    T        0      0        2 
  17 chr17_77088731     AAsi    A    G        0      0        2 
  17 chr17_77088731     AKia    A    G        0      0        2 
  17 chr17_77088731     AOna    A    G        0      0        2 
  17 chr17_77088731     ASom    A    G        0      0        2 
  17 chr17_77088731     HCab    A    G        1      2        2 
  17 chr17_77088731     HPrz    A    G        1      2        2 
  17 chr17_77088731     ZBoe    A    G        0      0        2 
  17 chr17_77088731     ZGre    A    G        0      0        2 
  17 chr17_77088731     ZHar    A    G        0      0        2 
  17 chr17_77088731   Sample    A    G        0      0        2 
  17 chr17_77091662     AAsi    C    T        0      0        2 
  17 chr17_77091662     AKia    C    T        0      0        2 
  17 chr17_77091662     AOna    C    T        0      0        2 
  17 chr17_77091662     ASom    C    T        0      0        2 
  17 chr17_77091662     HCab    C    T        1      2        2 
  17 chr17_77091662     HPrz    C    T        0      0        2 
  17 chr17_77091662     ZBoe    C    T        0      0        2 
  17 chr17_77091662     ZGre    C    T        0      0        2 
  17 chr17_77091662     ZHar    C    T        0      0        2 
  17 chr17_77091662   Sample    C    T        0      0        2 
  17 chr17_77092534     AAsi    T    G        0      0        2 
  17 chr17_77092534     AKia    T    G        0      0        2 
  17 chr17_77092534     AOna    T    G        0      0        2 
  17 chr17_77092534     ASom    T    G        0      0        2 
  17 chr17_77092534     HCab    T    G        0      0        2 
  17 chr17_77092534     HPrz    T    G      0.5      1        2 
  17 chr17_77092534     ZBoe    T    G        0      0        2 
  17 chr17_77092534     ZGre    T    G        0      0        2 
  17 chr17_77092534     ZHar    T    G        0      0        2 
  17 chr17_77092534   Sample    T    G        0      0        2 
  17 chr17_77103810     AAsi    T    C        0      0        2 
  17 chr17_77103810     AKia    T    C        0      0        2 
  17 chr17_77103810     AOna    T    C        0      0        2 
  17 chr17_77103810     ASom    T    C        0      0        2 
  17 chr17_77103810     HCab    T    C        0      0        2 
  17 chr17_77103810     HPrz    T    C      0.5      1        2 
  17 chr17_77103810     ZBoe    T    C        0      0        2 
  17 chr17_77103810     ZGre    T    C        0      0        2 
  17 chr17_77103810     ZHar    T    C        0      0        2 
  17 chr17_77103810   Sample    T    C        0      0        2 
  17 chr17_77106082     AAsi    T    C        0      0        2 
  17 chr17_77106082     AKia    T    C        0      0        2 
  17 chr17_77106082     AOna    T    C        0      0        2 
  17 chr17_77106082     ASom    T    C        0      0        2 
  17 chr17_77106082     HCab    T    C        0      0        2 
  17 chr17_77106082     HPrz    T    C        0      0        2 
  17 chr17_77106082     ZBoe    T    C        0      0        2 
  17 chr17_77106082     ZGre    T    C        1      2        2 
  17 chr17_77106082     ZHar    T    C        0      0        2 
  17 chr17_77106082   Sample    T    C        0      0        2 
  17 chr17_77108818     AAsi    C    T        0      0        2 
  17 chr17_77108818     AKia    C    T      0.5      1        2 
  17 chr17_77108818     AOna    C    T        0      0        2 
  17 chr17_77108818     ASom    C    T        0      0        2 
  17 chr17_77108818     HCab    C    T        0      0        2 
  17 chr17_77108818     HPrz    C    T        0      0        2 
  17 chr17_77108818     ZBoe    C    T        0      0        2 
  17 chr17_77108818     ZGre    C    T        0      0        2 
  17 chr17_77108818     ZHar    C    T        0      0        2 
  17 chr17_77108818   Sample    C    T        0      0        2 
  17 chr17_77111703     AAsi    G    C        0      0        2 
  17 chr17_77111703     AKia    G    C        0      0        2 
  17 chr17_77111703     AOna    G    C        0      0        2 
  17 chr17_77111703     ASom    G    C        0      0        2 
  17 chr17_77111703     HCab    G    C        0      0        2 
  17 chr17_77111703     HPrz    G    C        0      0        2 
  17 chr17_77111703     ZBoe    G    C        0      0        2 
  17 chr17_77111703     ZGre    G    C        1      2        2 
  17 chr17_77111703     ZHar    G    C        1      2        2 
  17 chr17_77111703   Sample    G    C        0      0        2 
  17 chr17_77119163     AAsi    A    G        1      2        2 
  17 chr17_77119163     AKia    A    G        0      0        2 
  17 chr17_77119163     AOna    A    G        0      0        2 
  17 chr17_77119163     ASom    A    G        1      2        2 
  17 chr17_77119163     HCab    A    G        0      0        2 
  17 chr17_77119163     HPrz    A    G        0      0        2 
  17 chr17_77119163     ZBoe    A    G        0      0        2 
  17 chr17_77119163     ZGre    A    G        0      0        2 
  17 chr17_77119163     ZHar    A    G        0      0        2 
  17 chr17_77119163   Sample    A    G        1      2        2 
  17 chr17_77121177     AAsi    A    G        0      0        2 
  17 chr17_77121177     AKia    A    G        0      0        2 
  17 chr17_77121177     AOna    A    G        0      0        2 
  17 chr17_77121177     ASom    A    G        0      0        2 
  17 chr17_77121177     HCab    A    G        0      0        2 
  17 chr17_77121177     HPrz    A    G        0      0        2 
  17 chr17_77121177     ZBoe    A    G        0      0        2 
  17 chr17_77121177     ZGre    A    G        1      2        2 
  17 chr17_77121177     ZHar    A    G        0      0        2 
  17 chr17_77121177   Sample    A    G        0      0        2 
  17 chr17_77128951     AAsi    T    C        0      0        2 
  17 chr17_77128951     AKia    T    C      0.5      1        2 
  17 chr17_77128951     AOna    T    C        1      2        2 
  17 chr17_77128951     ASom    T    C        0      0        2 
  17 chr17_77128951     HCab    T    C        0      0        2 
  17 chr17_77128951     HPrz    T    C        0      0        2 
  17 chr17_77128951     ZBoe    T    C        1      2        2 
  17 chr17_77128951     ZGre    T    C        1      2        2 
  17 chr17_77128951     ZHar    T    C        0      0        2 
  17 chr17_77128951   Sample    T    C        0      0        2 
  17 chr17_77136571     AAsi    T    C        0      0        2 
  17 chr17_77136571     AKia    T    C      0.5      1        2 
  17 chr17_77136571     AOna    T    C        0      0        2 
  17 chr17_77136571     ASom    T    C        0      0        2 
  17 chr17_77136571     HCab    T    C        0      0        2 
  17 chr17_77136571     HPrz    T    C        0      0        2 
  17 chr17_77136571     ZBoe    T    C        0      0        2 
  17 chr17_77136571     ZGre    T    C        0      0        2 
  17 chr17_77136571     ZHar    T    C        0      0        2 
  17 chr17_77136571   Sample    T    C        0      0        2 
  17 chr17_77137214     AAsi    T    C        0      0        2 
  17 chr17_77137214     AKia    T    C        0      0        2 
  17 chr17_77137214     AOna    T    C        0      0        2 
  17 chr17_77137214     ASom    T    C        0      0        2 
  17 chr17_77137214     HCab    T    C        0      0        2 
  17 chr17_77137214     HPrz    T    C        0      0        2 
  17 chr17_77137214     ZBoe    T    C        0      0        2 
  17 chr17_77137214     ZGre    T    C        0      0        2 
  17 chr17_77137214     ZHar    T    C        1      2        2 
  17 chr17_77137214   Sample    T    C        0      0        2 
  17 chr17_77139300     AAsi    C    T        0      0        2 
  17 chr17_77139300     AKia    C    T        0      0        2 
  17 chr17_77139300     AOna    C    T        0      0        2 
  17 chr17_77139300     ASom    C    T        0      0        2 
  17 chr17_77139300     HCab    C    T        0      0        2 
  17 chr17_77139300     HPrz    C    T        0      0        2 
  17 chr17_77139300     ZBoe    C    T        1      2        2 
  17 chr17_77139300     ZGre    C    T        0      0        2 
  17 chr17_77139300     ZHar    C    T        0      0        2 
  17 chr17_77139300   Sample    C    T        0      0        2 
  17 chr17_77140202     AAsi    A    G        0      0        2 
  17 chr17_77140202     AKia    A    G        0      0        2 
  17 chr17_77140202     AOna    A    G        0      0        2 
  17 chr17_77140202     ASom    A    G        0      0        2 
  17 chr17_77140202     HCab    A    G        1      2        2 
  17 chr17_77140202     HPrz    A    G        1      2        2 
  17 chr17_77140202     ZBoe    A    G        0      0        2 
  17 chr17_77140202     ZGre    A    G        0      0        2 
  17 chr17_77140202     ZHar    A    G        0      0        2 
  17 chr17_77140202   Sample    A    G        0      0        2 
  17 chr17_77142800     AAsi    C    T        0      0        2 
  17 chr17_77142800     AKia    C    T        0      0        2 
  17 chr17_77142800     AOna    C    T        0      0        2 
  17 chr17_77142800     ASom    C    T        0      0        2 
  17 chr17_77142800     HCab    C    T        0      0        2 
  17 chr17_77142800     HPrz    C    T        0      0        2 
  17 chr17_77142800     ZBoe    C    T        1      2        2 
  17 chr17_77142800     ZGre    C    T        0      0        2 
  17 chr17_77142800     ZHar    C    T        0      0        2 
  17 chr17_77142800   Sample    C    T        0      0        2 
  17 chr17_77153429     AAsi    C    T        0      0        2 
  17 chr17_77153429     AKia    C    T        0      0        2 
  17 chr17_77153429     AOna    C    T        0      0        2 
  17 chr17_77153429     ASom    C    T        0      0        2 
  17 chr17_77153429     HCab    C    T        0      0        2 
  17 chr17_77153429     HPrz    C    T        0      0        2 
  17 chr17_77153429     ZBoe    C    T        1      2        2 
  17 chr17_77153429     ZGre    C    T        0      0        2 
  17 chr17_77153429     ZHar    C    T        0      0        2 
  17 chr17_77153429   Sample    C    T        0      0        2 
  17 chr17_77154667     AAsi    C    A        0      0        2 
  17 chr17_77154667     AKia    C    A        0      0        2 
  17 chr17_77154667     AOna    C    A        0      0        2 
  17 chr17_77154667     ASom    C    A        0      0        2 
  17 chr17_77154667     HCab    C    A        0      0        2 
  17 chr17_77154667     HPrz    C    A        0      0        2 
  17 chr17_77154667     ZBoe    C    A        1      2        2 
  17 chr17_77154667     ZGre    C    A        0      0        2 
  17 chr17_77154667     ZHar    C    A        0      0        2 
  17 chr17_77154667   Sample    C    A        0      0        2 
  17 chr17_77154982     AAsi    C    T        0      0        2 
  17 chr17_77154982     AKia    C    T        0      0        2 
  17 chr17_77154982     AOna    C    T        0      0        2 
  17 chr17_77154982     ASom    C    T        0      0        2 
  17 chr17_77154982     HCab    C    T        0      0        2 
  17 chr17_77154982     HPrz    C    T        0      0        2 
  17 chr17_77154982     ZBoe    C    T      0.5      1        2 
  17 chr17_77154982     ZGre    C    T        0      0        2 
  17 chr17_77154982     ZHar    C    T        0      0        2 
  17 chr17_77154982   Sample    C    T        0      0        2 
  17 chr17_77155616     AAsi    G    T        0      0        2 
  17 chr17_77155616     AKia    G    T        0      0        2 
  17 chr17_77155616     AOna    G    T        1      2        2 
  17 chr17_77155616     ASom    G    T        0      0        2 
  17 chr17_77155616     HCab    G    T        0      0        2 
  17 chr17_77155616     HPrz    G    T        0      0        2 
  17 chr17_77155616     ZBoe    G    T        0      0        2 
  17 chr17_77155616     ZGre    G    T        0      0        2 
  17 chr17_77155616     ZHar    G    T        0      0        2 
  17 chr17_77155616   Sample    G    T        0      0        2 
  17 chr17_77156114     AAsi    T    C        1      2        2 
  17 chr17_77156114     AKia    T    C        1      2        2 
  17 chr17_77156114     AOna    T    C        1      2        2 
  17 chr17_77156114     ASom    T    C        1      2        2 
  17 chr17_77156114     HCab    T    C        0      0        2 
  17 chr17_77156114     HPrz    T    C        0      0        2 
  17 chr17_77156114     ZBoe    T    C        0      0        2 
  17 chr17_77156114     ZGre    T    C        0      0        2 
  17 chr17_77156114     ZHar    T    C        0      0        2 
  17 chr17_77156114   Sample    T    C        1      2        2 
  17 chr17_77159884     AAsi    C    T        0      0        2 
  17 chr17_77159884     AKia    C    T        0      0        2 
  17 chr17_77159884     AOna    C    T        0      0        2 
  17 chr17_77159884     ASom    C    T        0      0        2 
  17 chr17_77159884     HCab    C    T        0      0        2 
  17 chr17_77159884     HPrz    C    T        0      0        2 
  17 chr17_77159884     ZBoe    C    T        0      0        2 
  17 chr17_77159884     ZGre    C    T        1      2        2 
  17 chr17_77159884     ZHar    C    T        0      0        2 
  17 chr17_77159884   Sample    C    T        0      0        2 
  17 chr17_77165901     AAsi    A    G        0      0        2 
  17 chr17_77165901     AKia    A    G        0      0        2 
  17 chr17_77165901     AOna    A    G        0      0        2 
  17 chr17_77165901     ASom    A    G        0      0        2 
  17 chr17_77165901     HCab    A    G        0      0        2 
  17 chr17_77165901     HPrz    A    G        0      0        2 
  17 chr17_77165901     ZBoe    A    G        0      0        2 
  17 chr17_77165901     ZGre    A    G        0      0        2 
  17 chr17_77165901     ZHar    A    G        1      2        2 
  17 chr17_77165901   Sample    A    G        0      0        2 
  17 chr17_77175049     AAsi    G    A        0      0        2 
  17 chr17_77175049     AKia    G    A        0      0        2 
  17 chr17_77175049     AOna    G    A        0      0        2 
  17 chr17_77175049     ASom    G    A        0      0        2 
  17 chr17_77175049     HCab    G    A        0      0        2 
  17 chr17_77175049     HPrz    G    A        0      0        2 
  17 chr17_77175049     ZBoe    G    A        1      2        2 
  17 chr17_77175049     ZGre    G    A        0      0        2 
  17 chr17_77175049     ZHar    G    A        0      0        2 
  17 chr17_77175049   Sample    G    A        0      0        2 
  17 chr17_77178724     AAsi    C    T        0      0        2 
  17 chr17_77178724     AKia    C    T        0      0        2 
  17 chr17_77178724     AOna    C    T        0      0        2 
  17 chr17_77178724     ASom    C    T        0      0        2 
  17 chr17_77178724     HCab    C    T        0      0        2 
  17 chr17_77178724     HPrz    C    T      0.5      1        2 
  17 chr17_77178724     ZBoe    C    T        0      0        2 
  17 chr17_77178724     ZGre    C    T        0      0        2 
  17 chr17_77178724     ZHar    C    T        0      0        2 
  17 chr17_77178724   Sample    C    T        0      0        2 
  17 chr17_77184961     AAsi    C    T        0      0        2 
  17 chr17_77184961     AKia    C    T        0      0        2 
  17 chr17_77184961     AOna    C    T        0      0        2 
  17 chr17_77184961     ASom    C    T        0      0        2 
  17 chr17_77184961     HCab    C    T        1      2        2 
  17 chr17_77184961     HPrz    C    T      0.5      1        2 
  17 chr17_77184961     ZBoe    C    T        0      0        2 
  17 chr17_77184961     ZGre    C    T        0      0        2 
  17 chr17_77184961     ZHar    C    T        0      0        2 
  17 chr17_77184961   Sample    C    T        0      0        2 
  17 chr17_77192860     AAsi    G    T        0      0        2 
  17 chr17_77192860     AKia    G    T        0      0        2 
  17 chr17_77192860     AOna    G    T        0      0        2 
  17 chr17_77192860     ASom    G    T        0      0        2 
  17 chr17_77192860     HCab    G    T        1      2        2 
  17 chr17_77192860     HPrz    G    T        1      2        2 
  17 chr17_77192860     ZBoe    G    T        0      0        2 
  17 chr17_77192860     ZGre    G    T        0      0        2 
  17 chr17_77192860     ZHar    G    T        0      0        2 
  17 chr17_77192860   Sample    G    T        0      0        2 
  17 chr17_77197480     AAsi    T    C        0      0        2 
  17 chr17_77197480     AKia    T    C        0      0        2 
  17 chr17_77197480     AOna    T    C        1      2        2 
  17 chr17_77197480     ASom    T    C        0      0        2 
  17 chr17_77197480     HCab    T    C        0      0        2 
  17 chr17_77197480     HPrz    T    C        0      0        2 
  17 chr17_77197480     ZBoe    T    C        0      0        2 
  17 chr17_77197480     ZGre    T    C        0      0        2 
  17 chr17_77197480     ZHar    T    C        0      0        2 
  17 chr17_77197480   Sample    T    C        0      0        2 
  17 chr17_77198864     AAsi    G    T        0      0        2 
  17 chr17_77198864     AKia    G    T        0      0        2 
  17 chr17_77198864     AOna    G    T        0      0        2 
  17 chr17_77198864     ASom    G    T        0      0        2 
  17 chr17_77198864     HCab    G    T        0      0        2 
  17 chr17_77198864     HPrz    G    T        0      0        2 
  17 chr17_77198864     ZBoe    G    T        1      2        2 
  17 chr17_77198864     ZGre    G    T        0      0        2 
  17 chr17_77198864     ZHar    G    T        0      0        2 
  17 chr17_77198864   Sample    G    T        0      0        2 
  17 chr17_77202774     AAsi    G    T        0      0        2 
  17 chr17_77202774     AKia    G    T        0      0        2 
  17 chr17_77202774     AOna    G    T        1      2        2 
  17 chr17_77202774     ASom    G    T        0      0        2 
  17 chr17_77202774     HCab    G    T        0      0        2 
  17 chr17_77202774     HPrz    G    T        0      0        2 
  17 chr17_77202774     ZBoe    G    T        0      0        2 
  17 chr17_77202774     ZGre    G    T        0      0        2 
  17 chr17_77202774     ZHar    G    T        0      0        2 
  17 chr17_77202774   Sample    G    T        0      0        2 
  17 chr17_77203237     AAsi    A    G        0      0        2 
  17 chr17_77203237     AKia    A    G        0      0        2 
  17 chr17_77203237     AOna    A    G        0      0        2 
  17 chr17_77203237     ASom    A    G        0      0        2 
  17 chr17_77203237     HCab    A    G        1      2        2 
  17 chr17_77203237     HPrz    A    G        1      2        2 
  17 chr17_77203237     ZBoe    A    G        0      0        2 
  17 chr17_77203237     ZGre    A    G        0      0        2 
  17 chr17_77203237     ZHar    A    G        0      0        2 
  17 chr17_77203237   Sample    A    G        0      0        2 
  17 chr17_77212163     AAsi    G    C        1      2        2 
  17 chr17_77212163     AKia    G    C        0      0        2 
  17 chr17_77212163     AOna    G    C        0      0        2 
  17 chr17_77212163     ASom    G    C        1      2        2 
  17 chr17_77212163     HCab    G    C        0      0        2 
  17 chr17_77212163     HPrz    G    C        0      0        2 
  17 chr17_77212163     ZBoe    G    C        0      0        2 
  17 chr17_77212163     ZGre    G    C        0      0        2 
  17 chr17_77212163     ZHar    G    C        0      0        2 
  17 chr17_77212163   Sample    G    C        1      2        2 
  17 chr17_77214692     AAsi    C    G        0      0        2 
  17 chr17_77214692     AKia    C    G        0      0        2 
  17 chr17_77214692     AOna    C    G        0      0        2 
  17 chr17_77214692     ASom    C    G        0      0        2 
  17 chr17_77214692     HCab    C    G        0      0        2 
  17 chr17_77214692     HPrz    C    G        0      0        2 
  17 chr17_77214692     ZBoe    C    G        0      0        2 
  17 chr17_77214692     ZGre    C    G        0      0        2 
  17 chr17_77214692     ZHar    C    G        1      2        2 
  17 chr17_77214692   Sample    C    G        0      0        2 
  17 chr17_77221725     AAsi    T    C        0      0        2 
  17 chr17_77221725     AKia    T    C        0      0        2 
  17 chr17_77221725     AOna    T    C        0      0        2 
  17 chr17_77221725     ASom    T    C        1      2        2 
  17 chr17_77221725     HCab    T    C        0      0        2 
  17 chr17_77221725     HPrz    T    C        0      0        2 
  17 chr17_77221725     ZBoe    T    C        0      0        2 
  17 chr17_77221725     ZGre    T    C        0      0        2 
  17 chr17_77221725     ZHar    T    C        0      0        2 
  17 chr17_77221725   Sample    T    C        0      0        2 
  17 chr17_77223968     AAsi    C    T        0      0        2 
  17 chr17_77223968     AKia    C    T        0      0        2 
  17 chr17_77223968     AOna    C    T        0      0        2 
  17 chr17_77223968     ASom    C    T        0      0        2 
  17 chr17_77223968     HCab    C    T        0      0        2 
  17 chr17_77223968     HPrz    C    T        0      0        2 
  17 chr17_77223968     ZBoe    C    T        0      0        2 
  17 chr17_77223968     ZGre    C    T        1      2        2 
  17 chr17_77223968     ZHar    C    T        0      0        2 
  17 chr17_77223968   Sample    C    T        0      0        2 
  17 chr17_77225009     AAsi    C    A        0      0        2 
  17 chr17_77225009     AKia    C    A        0      0        2 
  17 chr17_77225009     AOna    C    A        0      0        2 
  17 chr17_77225009     ASom    C    A        0      0        2 
  17 chr17_77225009     HCab    C    A        0      0        2 
  17 chr17_77225009     HPrz    C    A        0      0        2 
  17 chr17_77225009     ZBoe    C    A        0      0        2 
  17 chr17_77225009     ZGre    C    A        0      0        2 
  17 chr17_77225009     ZHar    C    A        1      2        2 
  17 chr17_77225009   Sample    C    A        0      0        2 
  17 chr17_77226592     AAsi    G    T        0      0        2 
  17 chr17_77226592     AKia    G    T        0      0        2 
  17 chr17_77226592     AOna    G    T        0      0        2 
  17 chr17_77226592     ASom    G    T        0      0        2 
  17 chr17_77226592     HCab    G    T        0      0        2 
  17 chr17_77226592     HPrz    G    T        0      0        2 
  17 chr17_77226592     ZBoe    G    T        0      0        2 
  17 chr17_77226592     ZGre    G    T        0      0        2 
  17 chr17_77226592     ZHar    G    T        1      2        2 
  17 chr17_77226592   Sample    G    T        0      0        2 
  17 chr17_77227044     AAsi    C    G        0      0        2 
  17 chr17_77227044     AKia    C    G        0      0        2 
  17 chr17_77227044     AOna    C    G        0      0        2 
  17 chr17_77227044     ASom    C    G        0      0        2 
  17 chr17_77227044     HCab    C    G        1      2        2 
  17 chr17_77227044     HPrz    C    G        1      2        2 
  17 chr17_77227044     ZBoe    C    G        0      0        2 
  17 chr17_77227044     ZGre    C    G        0      0        2 
  17 chr17_77227044     ZHar    C    G        0      0        2 
  17 chr17_77227044   Sample    C    G        0      0        2 
  17 chr17_77247605     AAsi    G    C        0      0        2 
  17 chr17_77247605     AKia    G    C        0      0        2 
  17 chr17_77247605     AOna    G    C        0      0        2 
  17 chr17_77247605     ASom    G    C        0      0        2 
  17 chr17_77247605     HCab    G    C        1      2        2 
  17 chr17_77247605     HPrz    G    C        0      0        2 
  17 chr17_77247605     ZBoe    G    C        0      0        2 
  17 chr17_77247605     ZGre    G    C        0      0        2 
  17 chr17_77247605     ZHar    G    C        0      0        2 
  17 chr17_77247605   Sample    G    C        0      0        2 
  17 chr17_77255941     AAsi    C    G        0      0        2 
  17 chr17_77255941     AKia    C    G        0      0        2 
  17 chr17_77255941     AOna    C    G        0      0        2 
  17 chr17_77255941     ASom    C    G        0      0        2 
  17 chr17_77255941     HCab    C    G        0      0        2 
  17 chr17_77255941     HPrz    C    G        0      0        2 
  17 chr17_77255941     ZBoe    C    G      0.5      1        2 
  17 chr17_77255941     ZGre    C    G        0      0        2 
  17 chr17_77255941     ZHar    C    G        0      0        2 
  17 chr17_77255941   Sample    C    G        0      0        2 
  17 chr17_77260007     AAsi    G    C      0.5      1        2 
  17 chr17_77260007     AKia    G    C        0      0        2 
  17 chr17_77260007     AOna    G    C        0      0        2 
  17 chr17_77260007     ASom    G    C        0      0        2 
  17 chr17_77260007     HCab    G    C        0      0        2 
  17 chr17_77260007     HPrz    G    C        0      0        2 
  17 chr17_77260007     ZBoe    G    C        0      0        2 
  17 chr17_77260007     ZGre    G    C        0      0        2 
  17 chr17_77260007     ZHar    G    C        0      0        2 
  17 chr17_77260007   Sample    G    C        0      0        2 
  17 chr17_77260428     AAsi    C    G        0      0        2 
  17 chr17_77260428     AKia    C    G        0      0        2 
  17 chr17_77260428     AOna    C    G        0      0        2 
  17 chr17_77260428     ASom    C    G        0      0        2 
  17 chr17_77260428     HCab    C    G        1      2        2 
  17 chr17_77260428     HPrz    C    G        1      2        2 
  17 chr17_77260428     ZBoe    C    G        0      0        2 
  17 chr17_77260428     ZGre    C    G        0      0        2 
  17 chr17_77260428     ZHar    C    G        0      0        2 
  17 chr17_77260428   Sample    C    G        0      0        2 
  17 chr17_77260663     AAsi    T    C        0      0        2 
  17 chr17_77260663     AKia    T    C        0      0        2 
  17 chr17_77260663     AOna    T    C        0      0        2 
  17 chr17_77260663     ASom    T    C        0      0        2 
  17 chr17_77260663     HCab    T    C        0      0        2 
  17 chr17_77260663     HPrz    T    C        0      0        2 
  17 chr17_77260663     ZBoe    T    C      0.5      1        2 
  17 chr17_77260663     ZGre    T    C        0      0        2 
  17 chr17_77260663     ZHar    T    C        0      0        2 
  17 chr17_77260663   Sample    T    C        0      0        2 
  17 chr17_77269050     AAsi    A    T        0      0        2 
  17 chr17_77269050     AKia    A    T        0      0        2 
  17 chr17_77269050     AOna    A    T        0      0        2 
  17 chr17_77269050     ASom    A    T        0      0        2 
  17 chr17_77269050     HCab    A    T        0      0        2 
  17 chr17_77269050     HPrz    A    T        0      0        2 
  17 chr17_77269050     ZBoe    A    T        0      0        2 
  17 chr17_77269050     ZGre    A    T        1      2        2 
  17 chr17_77269050     ZHar    A    T        0      0        2 
  17 chr17_77269050   Sample    A    T        0      0        2 
  17 chr17_77271741     AAsi    A    T        0      0        2 
  17 chr17_77271741     AKia    A    T        0      0        2 
  17 chr17_77271741     AOna    A    T        0      0        2 
  17 chr17_77271741     ASom    A    T        0      0        2 
  17 chr17_77271741     HCab    A    T        1      2        2 
  17 chr17_77271741     HPrz    A    T        1      2        2 
  17 chr17_77271741     ZBoe    A    T        0      0        2 
  17 chr17_77271741     ZGre    A    T        0      0        2 
  17 chr17_77271741     ZHar    A    T        0      0        2 
  17 chr17_77271741   Sample    A    T        0      0        2 
  17 chr17_77275207     AAsi    T    C        0      0        2 
  17 chr17_77275207     AKia    T    C        0      0        2 
  17 chr17_77275207     AOna    T    C        0      0        2 
  17 chr17_77275207     ASom    T    C        0      0        2 
  17 chr17_77275207     HCab    T    C        1      2        2 
  17 chr17_77275207     HPrz    T    C        0      0        2 
  17 chr17_77275207     ZBoe    T    C        0      0        2 
  17 chr17_77275207     ZGre    T    C        0      0        2 
  17 chr17_77275207     ZHar    T    C        0      0        2 
  17 chr17_77275207   Sample    T    C        0      0        2 
  17 chr17_77275276     AAsi    G    T        0      0        2 
  17 chr17_77275276     AKia    G    T        0      0        2 
  17 chr17_77275276     AOna    G    T        0      0        2 
  17 chr17_77275276     ASom    G    T        0      0        2 
  17 chr17_77275276     HCab    G    T        0      0        2 
  17 chr17_77275276     HPrz    G    T        0      0        2 
  17 chr17_77275276     ZBoe    G    T        1      2        2 
  17 chr17_77275276     ZGre    G    T        0      0        2 
  17 chr17_77275276     ZHar    G    T        0      0        2 
  17 chr17_77275276   Sample    G    T        0      0        2 
  17 chr17_77283976     AAsi    G    A        0      0        2 
  17 chr17_77283976     AKia    G    A        0      0        2 
  17 chr17_77283976     AOna    G    A        0      0        2 
  17 chr17_77283976     ASom    G    A        0      0        2 
  17 chr17_77283976     HCab    G    A        1      2        2 
  17 chr17_77283976     HPrz    G    A        1      2        2 
  17 chr17_77283976     ZBoe    G    A        0      0        2 
  17 chr17_77283976     ZGre    G    A        0      0        2 
  17 chr17_77283976     ZHar    G    A        0      0        2 
  17 chr17_77283976   Sample    G    A        0      0        2 
  17 chr17_77287917     AAsi    C    A      0.5      1        2 
  17 chr17_77287917     AKia    C    A        0      0        2 
  17 chr17_77287917     AOna    C    A        0      0        2 
  17 chr17_77287917     ASom    C    A        0      0        2 
  17 chr17_77287917     HCab    C    A        0      0        2 
  17 chr17_77287917     HPrz    C    A        0      0        2 
  17 chr17_77287917     ZBoe    C    A        0      0        2 
  17 chr17_77287917     ZGre    C    A        0      0        2 
  17 chr17_77287917     ZHar    C    A        0      0        2 
  17 chr17_77287917   Sample    C    A        0      0        2 
  17 chr17_77289657     AAsi    T    C        0      0        2 
  17 chr17_77289657     AKia    T    C        0      0        2 
  17 chr17_77289657     AOna    T    C        0      0        2 
  17 chr17_77289657     ASom    T    C        0      0        2 
  17 chr17_77289657     HCab    T    C        1      2        2 
  17 chr17_77289657     HPrz    T    C        1      2        2 
  17 chr17_77289657     ZBoe    T    C        0      0        2 
  17 chr17_77289657     ZGre    T    C        0      0        2 
  17 chr17_77289657     ZHar    T    C        0      0        2 
  17 chr17_77289657   Sample    T    C        0      0        2 
  17 chr17_77290101     AAsi    A    G        0      0        2 
  17 chr17_77290101     AKia    A    G        0      0        2 
  17 chr17_77290101     AOna    A    G        0      0        2 
  17 chr17_77290101     ASom    A    G        0      0        2 
  17 chr17_77290101     HCab    A    G        0      0        2 
  17 chr17_77290101     HPrz    A    G        0      0        2 
  17 chr17_77290101     ZBoe    A    G      0.5      1        2 
  17 chr17_77290101     ZGre    A    G        0      0        2 
  17 chr17_77290101     ZHar    A    G        0      0        2 
  17 chr17_77290101   Sample    A    G        0      0        2 
  17 chr17_77290110     AAsi    T    C        0      0        2 
  17 chr17_77290110     AKia    T    C        0      0        2 
  17 chr17_77290110     AOna    T    C        0      0        2 
  17 chr17_77290110     ASom    T    C        0      0        2 
  17 chr17_77290110     HCab    T    C        1      2        2 
  17 chr17_77290110     HPrz    T    C        1      2        2 
  17 chr17_77290110     ZBoe    T    C        0      0        2 
  17 chr17_77290110     ZGre    T    C        0      0        2 
  17 chr17_77290110     ZHar    T    C        0      0        2 
  17 chr17_77290110   Sample    T    C        0      0        2 
  17 chr17_77290765     AAsi    C    T        0      0        2 
  17 chr17_77290765     AKia    C    T        0      0        2 
  17 chr17_77290765     AOna    C    T        0      0        2 
  17 chr17_77290765     ASom    C    T        0      0        2 
  17 chr17_77290765     HCab    C    T        0      0        2 
  17 chr17_77290765     HPrz    C    T        0      0        2 
  17 chr17_77290765     ZBoe    C    T        0      0        2 
  17 chr17_77290765     ZGre    C    T        0      0        2 
  17 chr17_77290765     ZHar    C    T        1      2        2 
  17 chr17_77290765   Sample    C    T        0      0        2 
  17 chr17_77298946     AAsi    T    C        0      0        2 
  17 chr17_77298946     AKia    T    C        0      0        2 
  17 chr17_77298946     AOna    T    C        1      2        2 
  17 chr17_77298946     ASom    T    C        0      0        2 
  17 chr17_77298946     HCab    T    C        0      0        2 
  17 chr17_77298946     HPrz    T    C        0      0        2 
  17 chr17_77298946     ZBoe    T    C        0      0        2 
  17 chr17_77298946     ZGre    T    C        0      0        2 
  17 chr17_77298946     ZHar    T    C        0      0        2 
  17 chr17_77298946   Sample    T    C        0      0        2 
  17 chr17_77304770     AAsi    A    G        0      0        2 
  17 chr17_77304770     AKia    A    G        0      0        2 
  17 chr17_77304770     AOna    A    G        0      0        2 
  17 chr17_77304770     ASom    A    G        0      0        2 
  17 chr17_77304770     HCab    A    G        1      2        2 
  17 chr17_77304770     HPrz    A    G        1      2        2 
  17 chr17_77304770     ZBoe    A    G        0      0        2 
  17 chr17_77304770     ZGre    A    G        0      0        2 
  17 chr17_77304770     ZHar    A    G        0      0        2 
  17 chr17_77304770   Sample    A    G        0      0        2 
  17 chr17_77305192     AAsi    T    G        0      0        2 
  17 chr17_77305192     AKia    T    G        0      0        2 
  17 chr17_77305192     AOna    T    G        0      0        2 
  17 chr17_77305192     ASom    T    G        0      0        2 
  17 chr17_77305192     HCab    T    G        1      2        2 
  17 chr17_77305192     HPrz    T    G        1      2        2 
  17 chr17_77305192     ZBoe    T    G        0      0        2 
  17 chr17_77305192     ZGre    T    G        0      0        2 
  17 chr17_77305192     ZHar    T    G        0      0        2 
  17 chr17_77305192   Sample    T    G        0      0        2 
  17 chr17_77305729     AAsi    G    A        0      0        2 
  17 chr17_77305729     AKia    G    A        0      0        2 
  17 chr17_77305729     AOna    G    A        0      0        2 
  17 chr17_77305729     ASom    G    A        0      0        2 
  17 chr17_77305729     HCab    G    A        1      2        2 
  17 chr17_77305729     HPrz    G    A        1      2        2 
  17 chr17_77305729     ZBoe    G    A        0      0        2 
  17 chr17_77305729     ZGre    G    A        0      0        2 
  17 chr17_77305729     ZHar    G    A        0      0        2 
  17 chr17_77305729   Sample    G    A        0      0        2 
  17 chr17_77310766     AAsi    A    G        0      0        2 
  17 chr17_77310766     AKia    A    G        0      0        2 
  17 chr17_77310766     AOna    A    G        0      0        2 
  17 chr17_77310766     ASom    A    G        0      0        2 
  17 chr17_77310766     HCab    A    G        0      0        2 
  17 chr17_77310766     HPrz    A    G        0      0        2 
  17 chr17_77310766     ZBoe    A    G        0      0        2 
  17 chr17_77310766     ZGre    A    G        0      0        2 
  17 chr17_77310766     ZHar    A    G        1      2        2 
  17 chr17_77310766   Sample    A    G        0      0        2 
  17 chr17_77314044     AAsi    T    G        0      0        2 
  17 chr17_77314044     AKia    T    G        0      0        2 
  17 chr17_77314044     AOna    T    G        0      0        2 
  17 chr17_77314044     ASom    T    G        0      0        2 
  17 chr17_77314044     HCab    T    G        0      0        2 
  17 chr17_77314044     HPrz    T    G        0      0        2 
  17 chr17_77314044     ZBoe    T    G      0.5      1        2 
  17 chr17_77314044     ZGre    T    G        0      0        2 
  17 chr17_77314044     ZHar    T    G        0      0        2 
  17 chr17_77314044   Sample    T    G        0      0        2 
  17 chr17_77325354     AAsi    T    C        0      0        2 
  17 chr17_77325354     AKia    T    C        0      0        2 
  17 chr17_77325354     AOna    T    C        0      0        2 
  17 chr17_77325354     ASom    T    C        0      0        2 
  17 chr17_77325354     HCab    T    C        0      0        2 
  17 chr17_77325354     HPrz    T    C        0      0        2 
  17 chr17_77325354     ZBoe    T    C      0.5      1        2 
  17 chr17_77325354     ZGre    T    C        0      0        2 
  17 chr17_77325354     ZHar    T    C        0      0        2 
  17 chr17_77325354   Sample    T    C        0      0        2 
  17 chr17_77335891     AAsi    G    A        1      2        2 
  17 chr17_77335891     AKia    G    A        0      0        2 
  17 chr17_77335891     AOna    G    A        0      0        2 
  17 chr17_77335891     ASom    G    A        1      2        2 
  17 chr17_77335891     HCab    G    A        0      0        2 
  17 chr17_77335891     HPrz    G    A        0      0        2 
  17 chr17_77335891     ZBoe    G    A        0      0        2 
  17 chr17_77335891     ZGre    G    A        0      0        2 
  17 chr17_77335891     ZHar    G    A        0      0        2 
  17 chr17_77335891   Sample    G    A        1      2        2 
  17 chr17_77343935     AAsi    C    G        0      0        2 
  17 chr17_77343935     AKia    C    G        1      2        2 
  17 chr17_77343935     AOna    C    G        0      0        2 
  17 chr17_77343935     ASom    C    G        0      0        2 
  17 chr17_77343935     HCab    C    G        0      0        2 
  17 chr17_77343935     HPrz    C    G        0      0        2 
  17 chr17_77343935     ZBoe    C    G        0      0        2 
  17 chr17_77343935     ZGre    C    G        0      0        2 
  17 chr17_77343935     ZHar    C    G        0      0        2 
  17 chr17_77343935   Sample    C    G        0      0        2 
  17 chr17_77348125     AAsi    C    T        0      0        2 
  17 chr17_77348125     AKia    C    T        0      0        2 
  17 chr17_77348125     AOna    C    T        0      0        2 
  17 chr17_77348125     ASom    C    T        0      0        2 
  17 chr17_77348125     HCab    C    T        0      0        2 
  17 chr17_77348125     HPrz    C    T        0      0        2 
  17 chr17_77348125     ZBoe    C    T        1      2        2 
  17 chr17_77348125     ZGre    C    T        1      2        2 
  17 chr17_77348125     ZHar    C    T        0      0        2 
  17 chr17_77348125   Sample    C    T        0      0        2 
  17 chr17_77352279     AAsi    G    T        0      0        2 
  17 chr17_77352279     AKia    G    T        0      0        2 
  17 chr17_77352279     AOna    G    T        0      0        2 
  17 chr17_77352279     ASom    G    T        0      0        2 
  17 chr17_77352279     HCab    G    T        1      2        2 
  17 chr17_77352279     HPrz    G    T        1      2        2 
  17 chr17_77352279     ZBoe    G    T        0      0        2 
  17 chr17_77352279     ZGre    G    T        0      0        2 
  17 chr17_77352279     ZHar    G    T        0      0        2 
  17 chr17_77352279   Sample    G    T        0      0        2 
  17 chr17_77357910     AAsi    C    T        0      0        2 
  17 chr17_77357910     AKia    C    T        0      0        2 
  17 chr17_77357910     AOna    C    T        0      0        2 
  17 chr17_77357910     ASom    C    T        0      0        2 
  17 chr17_77357910     HCab    C    T        1      2        2 
  17 chr17_77357910     HPrz    C    T        1      2        2 
  17 chr17_77357910     ZBoe    C    T        0      0        2 
  17 chr17_77357910     ZGre    C    T        0      0        2 
  17 chr17_77357910     ZHar    C    T        0      0        2 
  17 chr17_77357910   Sample    C    T        0      0        2 
  17 chr17_77376756     AAsi    A    G        0      0        2 
  17 chr17_77376756     AKia    A    G        1      2        2 
  17 chr17_77376756     AOna    A    G        1      2        2 
  17 chr17_77376756     ASom    A    G        0      0        2 
  17 chr17_77376756     HCab    A    G        0      0        2 
  17 chr17_77376756     HPrz    A    G        0      0        2 
  17 chr17_77376756     ZBoe    A    G        0      0        2 
  17 chr17_77376756     ZGre    A    G        0      0        2 
  17 chr17_77376756     ZHar    A    G        0      0        2 
  17 chr17_77376756   Sample    A    G        0      0        2 
  17 chr17_77377126     AAsi    G    C        1      2        2 
  17 chr17_77377126     AKia    G    C        0      0        2 
  17 chr17_77377126     AOna    G    C        0      0        2 
  17 chr17_77377126     ASom    G    C        1      2        2 
  17 chr17_77377126     HCab    G    C        0      0        2 
  17 chr17_77377126     HPrz    G    C        0      0        2 
  17 chr17_77377126     ZBoe    G    C        0      0        2 
  17 chr17_77377126     ZGre    G    C        0      0        2 
  17 chr17_77377126     ZHar    G    C        0      0        2 
  17 chr17_77377126   Sample    G    C        1      2        2 
  17 chr17_77377328     AAsi    C    T        0      0        2 
  17 chr17_77377328     AKia    C    T        0      0        2 
  17 chr17_77377328     AOna    C    T        0      0        2 
  17 chr17_77377328     ASom    C    T        0      0        2 
  17 chr17_77377328     HCab    C    T        0      0        2 
  17 chr17_77377328     HPrz    C    T        0      0        2 
  17 chr17_77377328     ZBoe    C    T        0      0        2 
  17 chr17_77377328     ZGre    C    T        0      0        2 
  17 chr17_77377328     ZHar    C    T        1      2        2 
  17 chr17_77377328   Sample    C    T        0      0        2 
  17 chr17_77377393     AAsi    G    A        0      0        2 
  17 chr17_77377393     AKia    G    A        0      0        2 
  17 chr17_77377393     AOna    G    A        0      0        2 
  17 chr17_77377393     ASom    G    A        0      0        2 
  17 chr17_77377393     HCab    G    A        1      2        2 
  17 chr17_77377393     HPrz    G    A        1      2        2 
  17 chr17_77377393     ZBoe    G    A        0      0        2 
  17 chr17_77377393     ZGre    G    A        0      0        2 
  17 chr17_77377393     ZHar    G    A        0      0        2 
  17 chr17_77377393   Sample    G    A        0      0        2 
  17 chr17_77380664     AAsi    C    G        0      0        2 
  17 chr17_77380664     AKia    C    G        0      0        2 
  17 chr17_77380664     AOna    C    G        0      0        2 
  17 chr17_77380664     ASom    C    G        0      0        2 
  17 chr17_77380664     HCab    C    G        0      0        2 
  17 chr17_77380664     HPrz    C    G        0      0        2 
  17 chr17_77380664     ZBoe    C    G      0.5      1        2 
  17 chr17_77380664     ZGre    C    G        0      0        2 
  17 chr17_77380664     ZHar    C    G        0      0        2 
  17 chr17_77380664   Sample    C    G        0      0        2 
  17 chr17_77381016     AAsi    T    C        0      0        2 
  17 chr17_77381016     AKia    T    C        0      0        2 
  17 chr17_77381016     AOna    T    C        0      0        2 
  17 chr17_77381016     ASom    T    C        0      0        2 
  17 chr17_77381016     HCab    T    C        1      2        2 
  17 chr17_77381016     HPrz    T    C        0      0        2 
  17 chr17_77381016     ZBoe    T    C        0      0        2 
  17 chr17_77381016     ZGre    T    C        0      0        2 
  17 chr17_77381016     ZHar    T    C        0      0        2 
  17 chr17_77381016   Sample    T    C        0      0        2 
  17 chr17_77381328     AAsi    C    A        0      0        2 
  17 chr17_77381328     AKia    C    A        0      0        2 
  17 chr17_77381328     AOna    C    A        0      0        2 
  17 chr17_77381328     ASom    C    A        0      0        2 
  17 chr17_77381328     HCab    C    A        1      2        2 
  17 chr17_77381328     HPrz    C    A        1      2        2 
  17 chr17_77381328     ZBoe    C    A        0      0        2 
  17 chr17_77381328     ZGre    C    A        0      0        2 
  17 chr17_77381328     ZHar    C    A        0      0        2 
  17 chr17_77381328   Sample    C    A        0      0        2 
  17 chr17_77387093     AAsi    T    C        0      0        2 
  17 chr17_77387093     AKia    T    C        0      0        2 
  17 chr17_77387093     AOna    T    C        0      0        2 
  17 chr17_77387093     ASom    T    C        1      2        2 
  17 chr17_77387093     HCab    T    C        0      0        2 
  17 chr17_77387093     HPrz    T    C        0      0        2 
  17 chr17_77387093     ZBoe    T    C        0      0        2 
  17 chr17_77387093     ZGre    T    C        0      0        2 
  17 chr17_77387093     ZHar    T    C        0      0        2 
  17 chr17_77387093   Sample    T    C        0      0        2 
  17 chr17_77392087     AAsi    A    G        1      2        2 
  17 chr17_77392087     AKia    A    G        0      0        2 
  17 chr17_77392087     AOna    A    G        0      0        2 
  17 chr17_77392087     ASom    A    G        0      0        2 
  17 chr17_77392087     HCab    A    G        0      0        2 
  17 chr17_77392087     HPrz    A    G        0      0        2 
  17 chr17_77392087     ZBoe    A    G        0      0        2 
  17 chr17_77392087     ZGre    A    G        0      0        2 
  17 chr17_77392087     ZHar    A    G        0      0        2 
  17 chr17_77392087   Sample    A    G        0      0        2 
  17 chr17_77397090     AAsi    T    C        0      0        2 
  17 chr17_77397090     AKia    T    C        0      0        2 
  17 chr17_77397090     AOna    T    C        0      0        2 
  17 chr17_77397090     ASom    T    C        0      0        2 
  17 chr17_77397090     HCab    T    C        0      0        2 
  17 chr17_77397090     HPrz    T    C        0      0        2 
  17 chr17_77397090     ZBoe    T    C        1      2        2 
  17 chr17_77397090     ZGre    T    C        0      0        2 
  17 chr17_77397090     ZHar    T    C        0      0        2 
  17 chr17_77397090   Sample    T    C        0      0        2 
  17 chr17_77398237     AAsi    A    T        0      0        2 
  17 chr17_77398237     AKia    A    T        0      0        2 
  17 chr17_77398237     AOna    A    T        0      0        2 
  17 chr17_77398237     ASom    A    T        0      0        2 
  17 chr17_77398237     HCab    A    T        0      0        2 
  17 chr17_77398237     HPrz    A    T        0      0        2 
  17 chr17_77398237     ZBoe    A    T        0      0        2 
  17 chr17_77398237     ZGre    A    T        1      2        2 
  17 chr17_77398237     ZHar    A    T        0      0        2 
  17 chr17_77398237   Sample    A    T        0      0        2 
  17 chr17_77408601     AAsi    G    A        0      0        2 
  17 chr17_77408601     AKia    G    A        0      0        2 
  17 chr17_77408601     AOna    G    A        0      0        2 
  17 chr17_77408601     ASom    G    A        0      0        2 
  17 chr17_77408601     HCab    G    A        1      2        2 
  17 chr17_77408601     HPrz    G    A        1      2        2 
  17 chr17_77408601     ZBoe    G    A        0      0        2 
  17 chr17_77408601     ZGre    G    A        0      0        2 
  17 chr17_77408601     ZHar    G    A        0      0        2 
  17 chr17_77408601   Sample    G    A        0      0        2 
  17 chr17_77414856     AAsi    A    G        0      0        2 
  17 chr17_77414856     AKia    A    G        0      0        2 
  17 chr17_77414856     AOna    A    G        0      0        2 
  17 chr17_77414856     ASom    A    G        0      0        2 
  17 chr17_77414856     HCab    A    G        0      0        2 
  17 chr17_77414856     HPrz    A    G        0      0        2 
  17 chr17_77414856     ZBoe    A    G        1      2        2 
  17 chr17_77414856     ZGre    A    G        0      0        2 
  17 chr17_77414856     ZHar    A    G        0      0        2 
  17 chr17_77414856   Sample    A    G        0      0        2 
  17 chr17_77420756     AAsi    G    C        0      0        2 
  17 chr17_77420756     AKia    G    C        0      0        2 
  17 chr17_77420756     AOna    G    C        0      0        2 
  17 chr17_77420756     ASom    G    C        0      0        2 
  17 chr17_77420756     HCab    G    C        0      0        2 
  17 chr17_77420756     HPrz    G    C      0.5      1        2 
  17 chr17_77420756     ZBoe    G    C        0      0        2 
  17 chr17_77420756     ZGre    G    C        0      0        2 
  17 chr17_77420756     ZHar    G    C        0      0        2 
  17 chr17_77420756   Sample    G    C        0      0        2 
  17 chr17_77422809     AAsi    T    C        0      0        2 
  17 chr17_77422809     AKia    T    C        0      0        2 
  17 chr17_77422809     AOna    T    C        0      0        2 
  17 chr17_77422809     ASom    T    C        0      0        2 
  17 chr17_77422809     HCab    T    C        0      0        2 
  17 chr17_77422809     HPrz    T    C        0      0        2 
  17 chr17_77422809     ZBoe    T    C        1      2        2 
  17 chr17_77422809     ZGre    T    C        0      0        2 
  17 chr17_77422809     ZHar    T    C        0      0        2 
  17 chr17_77422809   Sample    T    C        0      0        2 
  17 chr17_77426397     AAsi    G    A        0      0        2 
  17 chr17_77426397     AKia    G    A        0      0        2 
  17 chr17_77426397     AOna    G    A        0      0        2 
  17 chr17_77426397     ASom    G    A        0      0        2 
  17 chr17_77426397     HCab    G    A        0      0        2 
  17 chr17_77426397     HPrz    G    A        0      0        2 
  17 chr17_77426397     ZBoe    G    A      0.5      1        2 
  17 chr17_77426397     ZGre    G    A        0      0        2 
  17 chr17_77426397     ZHar    G    A        0      0        2 
  17 chr17_77426397   Sample    G    A        0      0        2 
  17 chr17_77426513     AAsi    T    C        0      0        2 
  17 chr17_77426513     AKia    T    C        0      0        2 
  17 chr17_77426513     AOna    T    C        0      0        2 
  17 chr17_77426513     ASom    T    C        0      0        2 
  17 chr17_77426513     HCab    T    C        0      0        2 
  17 chr17_77426513     HPrz    T    C      0.5      1        2 
  17 chr17_77426513     ZBoe    T    C        0      0        2 
  17 chr17_77426513     ZGre    T    C        0      0        2 
  17 chr17_77426513     ZHar    T    C        0      0        2 
  17 chr17_77426513   Sample    T    C        0      0        2 
  17 chr17_77430870     AAsi    T    G        0      0        2 
  17 chr17_77430870     AKia    T    G        0      0        2 
  17 chr17_77430870     AOna    T    G        0      0        2 
  17 chr17_77430870     ASom    T    G        0      0        2 
  17 chr17_77430870     HCab    T    G        0      0        2 
  17 chr17_77430870     HPrz    T    G      0.5      1        2 
  17 chr17_77430870     ZBoe    T    G        0      0        2 
  17 chr17_77430870     ZGre    T    G        0      0        2 
  17 chr17_77430870     ZHar    T    G        0      0        2 
  17 chr17_77430870   Sample    T    G        0      0        2 
  17 chr17_77433973     AAsi    C    T        0      0        2 
  17 chr17_77433973     AKia    C    T        0      0        2 
  17 chr17_77433973     AOna    C    T        0      0        2 
  17 chr17_77433973     ASom    C    T        0      0        2 
  17 chr17_77433973     HCab    C    T        0      0        2 
  17 chr17_77433973     HPrz    C    T        0      0        2 
  17 chr17_77433973     ZBoe    C    T      0.5      1        2 
  17 chr17_77433973     ZGre    C    T        0      0        2 
  17 chr17_77433973     ZHar    C    T        0      0        2 
  17 chr17_77433973   Sample    C    T        0      0        2 
  17 chr17_77446312     AAsi    G    A        0      0        2 
  17 chr17_77446312     AKia    G    A        0      0        2 
  17 chr17_77446312     AOna    G    A        0      0        2 
  17 chr17_77446312     ASom    G    A        0      0        2 
  17 chr17_77446312     HCab    G    A        0      0        2 
  17 chr17_77446312     HPrz    G    A        0      0        2 
  17 chr17_77446312     ZBoe    G    A      0.5      1        2 
  17 chr17_77446312     ZGre    G    A        0      0        2 
  17 chr17_77446312     ZHar    G    A        0      0        2 
  17 chr17_77446312   Sample    G    A        0      0        2 
  17 chr17_77452447     AAsi    G    A        0      0        2 
  17 chr17_77452447     AKia    G    A        0      0        2 
  17 chr17_77452447     AOna    G    A        0      0        2 
  17 chr17_77452447     ASom    G    A        0      0        2 
  17 chr17_77452447     HCab    G    A        1      2        2 
  17 chr17_77452447     HPrz    G    A        1      2        2 
  17 chr17_77452447     ZBoe    G    A        0      0        2 
  17 chr17_77452447     ZGre    G    A        0      0        2 
  17 chr17_77452447     ZHar    G    A        0      0        2 
  17 chr17_77452447   Sample    G    A        0      0        2 
  17 chr17_77454850     AAsi    C    T        0      0        2 
  17 chr17_77454850     AKia    C    T        0      0        2 
  17 chr17_77454850     AOna    C    T        0      0        2 
  17 chr17_77454850     ASom    C    T        0      0        2 
  17 chr17_77454850     HCab    C    T        1      2        2 
  17 chr17_77454850     HPrz    C    T        1      2        2 
  17 chr17_77454850     ZBoe    C    T        0      0        2 
  17 chr17_77454850     ZGre    C    T        0      0        2 
  17 chr17_77454850     ZHar    C    T        0      0        2 
  17 chr17_77454850   Sample    C    T        0      0        2 
  17 chr17_77455282     AAsi    C    T      0.5      1        2 
  17 chr17_77455282     AKia    C    T        0      0        2 
  17 chr17_77455282     AOna    C    T        0      0        2 
  17 chr17_77455282     ASom    C    T        1      2        2 
  17 chr17_77455282     HCab    C    T        0      0        2 
  17 chr17_77455282     HPrz    C    T        0      0        2 
  17 chr17_77455282     ZBoe    C    T        0      0        2 
  17 chr17_77455282     ZGre    C    T        0      0        2 
  17 chr17_77455282     ZHar    C    T        0      0        2 
  17 chr17_77455282   Sample    C    T        0      0        2 
  17 chr17_77457157     AAsi    T    C        0      0        2 
  17 chr17_77457157     AKia    T    C        0      0        2 
  17 chr17_77457157     AOna    T    C        0      0        2 
  17 chr17_77457157     ASom    T    C        0      0        2 
  17 chr17_77457157     HCab    T    C        1      2        2 
  17 chr17_77457157     HPrz    T    C        1      2        2 
  17 chr17_77457157     ZBoe    T    C        0      0        2 
  17 chr17_77457157     ZGre    T    C        0      0        2 
  17 chr17_77457157     ZHar    T    C        0      0        2 
  17 chr17_77457157   Sample    T    C        0      0        2 
  17 chr17_77457969     AAsi    A    G        0      0        2 
  17 chr17_77457969     AKia    A    G        0      0        2 
  17 chr17_77457969     AOna    A    G        0      0        2 
  17 chr17_77457969     ASom    A    G        0      0        2 
  17 chr17_77457969     HCab    A    G        1      2        2 
  17 chr17_77457969     HPrz    A    G        1      2        2 
  17 chr17_77457969     ZBoe    A    G        0      0        2 
  17 chr17_77457969     ZGre    A    G        0      0        2 
  17 chr17_77457969     ZHar    A    G        0      0        2 
  17 chr17_77457969   Sample    A    G        0      0        2 
  17 chr17_77459669     AAsi    C    A        0      0        2 
  17 chr17_77459669     AKia    C    A        0      0        2 
  17 chr17_77459669     AOna    C    A        0      0        2 
  17 chr17_77459669     ASom    C    A        0      0        2 
  17 chr17_77459669     HCab    C    A        1      2        2 
  17 chr17_77459669     HPrz    C    A        0      0        2 
  17 chr17_77459669     ZBoe    C    A        0      0        2 
  17 chr17_77459669     ZGre    C    A        0      0        2 
  17 chr17_77459669     ZHar    C    A        0      0        2 
  17 chr17_77459669   Sample    C    A        0      0        2 
  17 chr17_77463690     AAsi    T    C        0      0        2 
  17 chr17_77463690     AKia    T    C        0      0        2 
  17 chr17_77463690     AOna    T    C        0      0        2 
  17 chr17_77463690     ASom    T    C        0      0        2 
  17 chr17_77463690     HCab    T    C        0      0        2 
  17 chr17_77463690     HPrz    T    C        0      0        2 
  17 chr17_77463690     ZBoe    T    C        0      0        2 
  17 chr17_77463690     ZGre    T    C        1      2        2 
  17 chr17_77463690     ZHar    T    C        0      0        2 
  17 chr17_77463690   Sample    T    C        0      0        2 
  17 chr17_77465198     AAsi    T    C        0      0        2 
  17 chr17_77465198     AKia    T    C        0      0        2 
  17 chr17_77465198     AOna    T    C        0      0        2 
  17 chr17_77465198     ASom    T    C        0      0        2 
  17 chr17_77465198     HCab    T    C        0      0        2 
  17 chr17_77465198     HPrz    T    C        0      0        2 
  17 chr17_77465198     ZBoe    T    C        0      0        2 
  17 chr17_77465198     ZGre    T    C        0      0        2 
  17 chr17_77465198     ZHar    T    C        1      2        2 
  17 chr17_77465198   Sample    T    C        0      0        2 
  17 chr17_77468524     AAsi    T    C        0      0        2 
  17 chr17_77468524     AKia    T    C        0      0        2 
  17 chr17_77468524     AOna    T    C        0      0        2 
  17 chr17_77468524     ASom    T    C        0      0        2 
  17 chr17_77468524     HCab    T    C        0      0        2 
  17 chr17_77468524     HPrz    T    C        0      0        2 
  17 chr17_77468524     ZBoe    T    C      0.5      1        2 
  17 chr17_77468524     ZGre    T    C        0      0        2 
  17 chr17_77468524     ZHar    T    C        0      0        2 
  17 chr17_77468524   Sample    T    C        0      0        2 
  17 chr17_77469587     AAsi    C    T        0      0        2 
  17 chr17_77469587     AKia    C    T        0      0        2 
  17 chr17_77469587     AOna    C    T        0      0        2 
  17 chr17_77469587     ASom    C    T        0      0        2 
  17 chr17_77469587     HCab    C    T        0      0        2 
  17 chr17_77469587     HPrz    C    T      0.5      1        2 
  17 chr17_77469587     ZBoe    C    T        0      0        2 
  17 chr17_77469587     ZGre    C    T        0      0        2 
  17 chr17_77469587     ZHar    C    T        0      0        2 
  17 chr17_77469587   Sample    C    T        0      0        2 
  17 chr17_77472639     AAsi    G    A        0      0        2 
  17 chr17_77472639     AKia    G    A        0      0        2 
  17 chr17_77472639     AOna    G    A        0      0        2 
  17 chr17_77472639     ASom    G    A        0      0        2 
  17 chr17_77472639     HCab    G    A        0      0        2 
  17 chr17_77472639     HPrz    G    A        0      0        2 
  17 chr17_77472639     ZBoe    G    A        0      0        2 
  17 chr17_77472639     ZGre    G    A        0      0        2 
  17 chr17_77472639     ZHar    G    A      0.5      1        2 
  17 chr17_77472639   Sample    G    A        0      0        2 
  17 chr17_77475603     AAsi    A    G        0      0        2 
  17 chr17_77475603     AKia    A    G        0      0        2 
  17 chr17_77475603     AOna    A    G        1      2        2 
  17 chr17_77475603     ASom    A    G        0      0        2 
  17 chr17_77475603     HCab    A    G        0      0        2 
  17 chr17_77475603     HPrz    A    G        0      0        2 
  17 chr17_77475603     ZBoe    A    G        0      0        2 
  17 chr17_77475603     ZGre    A    G        0      0        2 
  17 chr17_77475603     ZHar    A    G        0      0        2 
  17 chr17_77475603   Sample    A    G        0      0        2 
  17 chr17_77476542     AAsi    G    A        0      0        2 
  17 chr17_77476542     AKia    G    A        0      0        2 
  17 chr17_77476542     AOna    G    A        0      0        2 
  17 chr17_77476542     ASom    G    A        0      0        2 
  17 chr17_77476542     HCab    G    A        0      0        2 
  17 chr17_77476542     HPrz    G    A        0      0        2 
  17 chr17_77476542     ZBoe    G    A      0.5      1        2 
  17 chr17_77476542     ZGre    G    A        0      0        2 
  17 chr17_77476542     ZHar    G    A        0      0        2 
  17 chr17_77476542   Sample    G    A        0      0        2 
  17 chr17_77479473     AAsi    C    T        0      0        2 
  17 chr17_77479473     AKia    C    T        0      0        2 
  17 chr17_77479473     AOna    C    T        0      0        2 
  17 chr17_77479473     ASom    C    T        0      0        2 
  17 chr17_77479473     HCab    C    T        0      0        2 
  17 chr17_77479473     HPrz    C    T        0      0        2 
  17 chr17_77479473     ZBoe    C    T        1      2        2 
  17 chr17_77479473     ZGre    C    T        1      2        2 
  17 chr17_77479473     ZHar    C    T        0      0        2 
  17 chr17_77479473   Sample    C    T        0      0        2 
  17 chr17_77480096     AAsi    A    G        0      0        2 
  17 chr17_77480096     AKia    A    G        0      0        2 
  17 chr17_77480096     AOna    A    G        0      0        2 
  17 chr17_77480096     ASom    A    G        0      0        2 
  17 chr17_77480096     HCab    A    G        0      0        2 
  17 chr17_77480096     HPrz    A    G        0      0        2 
  17 chr17_77480096     ZBoe    A    G        1      2        2 
  17 chr17_77480096     ZGre    A    G        1      2        2 
  17 chr17_77480096     ZHar    A    G        1      2        2 
  17 chr17_77480096   Sample    A    G        0      0        2 
  17 chr17_77484976     AAsi    A    G        0      0        2 
  17 chr17_77484976     AKia    A    G        0      0        2 
  17 chr17_77484976     AOna    A    G        1      2        2 
  17 chr17_77484976     ASom    A    G        0      0        2 
  17 chr17_77484976     HCab    A    G        0      0        2 
  17 chr17_77484976     HPrz    A    G        0      0        2 
  17 chr17_77484976     ZBoe    A    G        0      0        2 
  17 chr17_77484976     ZGre    A    G        0      0        2 
  17 chr17_77484976     ZHar    A    G        0      0        2 
  17 chr17_77484976   Sample    A    G        0      0        2 
  17 chr17_77491075     AAsi    C    G        0      0        2 
  17 chr17_77491075     AKia    C    G        0      0        2 
  17 chr17_77491075     AOna    C    G        0      0        2 
  17 chr17_77491075     ASom    C    G        0      0        2 
  17 chr17_77491075     HCab    C    G        1      2        2 
  17 chr17_77491075     HPrz    C    G        1      2        2 
  17 chr17_77491075     ZBoe    C    G        0      0        2 
  17 chr17_77491075     ZGre    C    G        0      0        2 
  17 chr17_77491075     ZHar    C    G        0      0        2 
  17 chr17_77491075   Sample    C    G        0      0        2 
  17 chr17_77493468     AAsi    G    T        0      0        2 
  17 chr17_77493468     AKia    G    T        0      0        2 
  17 chr17_77493468     AOna    G    T        0      0        2 
  17 chr17_77493468     ASom    G    T        0      0        2 
  17 chr17_77493468     HCab    G    T        1      2        2 
  17 chr17_77493468     HPrz    G    T        1      2        2 
  17 chr17_77493468     ZBoe    G    T        0      0        2 
  17 chr17_77493468     ZGre    G    T        0      0        2 
  17 chr17_77493468     ZHar    G    T        0      0        2 
  17 chr17_77493468   Sample    G    T        0      0        2 
  17 chr17_77495062     AAsi    G    A        0      0        2 
  17 chr17_77495062     AKia    G    A        0      0        2 
  17 chr17_77495062     AOna    G    A        0      0        2 
  17 chr17_77495062     ASom    G    A        0      0        2 
  17 chr17_77495062     HCab    G    A        1      2        2 
  17 chr17_77495062     HPrz    G    A        1      2        2 
  17 chr17_77495062     ZBoe    G    A        0      0        2 
  17 chr17_77495062     ZGre    G    A        0      0        2 
  17 chr17_77495062     ZHar    G    A        0      0        2 
  17 chr17_77495062   Sample    G    A        0      0        2 
  17 chr17_77495329     AAsi    G    A        0      0        2 
  17 chr17_77495329     AKia    G    A        0      0        2 
  17 chr17_77495329     AOna    G    A        0      0        2 
  17 chr17_77495329     ASom    G    A        0      0        2 
  17 chr17_77495329     HCab    G    A        1      2        2 
  17 chr17_77495329     HPrz    G    A        1      2        2 
  17 chr17_77495329     ZBoe    G    A        0      0        2 
  17 chr17_77495329     ZGre    G    A        0      0        2 
  17 chr17_77495329     ZHar    G    A        0      0        2 
  17 chr17_77495329   Sample    G    A        0      0        2 
  17 chr17_77495526     AAsi    G    A        0      0        2 
  17 chr17_77495526     AKia    G    A        0      0        2 
  17 chr17_77495526     AOna    G    A        0      0        2 
  17 chr17_77495526     ASom    G    A        0      0        2 
  17 chr17_77495526     HCab    G    A        1      2        2 
  17 chr17_77495526     HPrz    G    A        1      2        2 
  17 chr17_77495526     ZBoe    G    A        0      0        2 
  17 chr17_77495526     ZGre    G    A        0      0        2 
  17 chr17_77495526     ZHar    G    A        0      0        2 
  17 chr17_77495526   Sample    G    A        0      0        2 
  17 chr17_77500525     AAsi    T    C        0      0        2 
  17 chr17_77500525     AKia    T    C        0      0        2 
  17 chr17_77500525     AOna    T    C        0      0        2 
  17 chr17_77500525     ASom    T    C        0      0        2 
  17 chr17_77500525     HCab    T    C        1      2        2 
  17 chr17_77500525     HPrz    T    C        1      2        2 
  17 chr17_77500525     ZBoe    T    C        0      0        2 
  17 chr17_77500525     ZGre    T    C        0      0        2 
  17 chr17_77500525     ZHar    T    C        0      0        2 
  17 chr17_77500525   Sample    T    C        0      0        2 
  17 chr17_77501376     AAsi    A    G        0      0        2 
  17 chr17_77501376     AKia    A    G        1      2        2 
  17 chr17_77501376     AOna    A    G        0      0        2 
  17 chr17_77501376     ASom    A    G        0      0        2 
  17 chr17_77501376     HCab    A    G        0      0        2 
  17 chr17_77501376     HPrz    A    G        0      0        2 
  17 chr17_77501376     ZBoe    A    G        0      0        2 
  17 chr17_77501376     ZGre    A    G        0      0        2 
  17 chr17_77501376     ZHar    A    G        0      0        2 
  17 chr17_77501376   Sample    A    G        0      0        2 
  17 chr17_77505110     AAsi    C    T        0      0        2 
  17 chr17_77505110     AKia    C    T        0      0        2 
  17 chr17_77505110     AOna    C    T        0      0        2 
  17 chr17_77505110     ASom    C    T        0      0        2 
  17 chr17_77505110     HCab    C    T        1      2        2 
  17 chr17_77505110     HPrz    C    T        1      2        2 
  17 chr17_77505110     ZBoe    C    T        0      0        2 
  17 chr17_77505110     ZGre    C    T        0      0        2 
  17 chr17_77505110     ZHar    C    T        0      0        2 
  17 chr17_77505110   Sample    C    T        0      0        2 
  17 chr17_77506490     AAsi    A    G        0      0        2 
  17 chr17_77506490     AKia    A    G        0      0        2 
  17 chr17_77506490     AOna    A    G        0      0        2 
  17 chr17_77506490     ASom    A    G        0      0        2 
  17 chr17_77506490     HCab    A    G        0      0        2 
  17 chr17_77506490     HPrz    A    G        0      0        2 
  17 chr17_77506490     ZBoe    A    G      0.5      1        2 
  17 chr17_77506490     ZGre    A    G        0      0        2 
  17 chr17_77506490     ZHar    A    G        0      0        2 
  17 chr17_77506490   Sample    A    G        0      0        2 
  17 chr17_77508741     AAsi    A    G        0      0        2 
  17 chr17_77508741     AKia    A    G        0      0        2 
  17 chr17_77508741     AOna    A    G        0      0        2 
  17 chr17_77508741     ASom    A    G        0      0        2 
  17 chr17_77508741     HCab    A    G        0      0        2 
  17 chr17_77508741     HPrz    A    G        0      0        2 
  17 chr17_77508741     ZBoe    A    G      0.5      1        2 
  17 chr17_77508741     ZGre    A    G        0      0        2 
  17 chr17_77508741     ZHar    A    G        0      0        2 
  17 chr17_77508741   Sample    A    G        0      0        2 
  17 chr17_77511700     AAsi    A    T        0      0        2 
  17 chr17_77511700     AKia    A    T        1      2        2 
  17 chr17_77511700     AOna    A    T        0      0        2 
  17 chr17_77511700     ASom    A    T        0      0        2 
  17 chr17_77511700     HCab    A    T        1      2        2 
  17 chr17_77511700     HPrz    A    T        1      2        2 
  17 chr17_77511700     ZBoe    A    T        0      0        2 
  17 chr17_77511700     ZGre    A    T        0      0        2 
  17 chr17_77511700     ZHar    A    T        0      0        2 
  17 chr17_77511700   Sample    A    T        0      0        2 
  17 chr17_77520018     AAsi    C    T        0      0        2 
  17 chr17_77520018     AKia    C    T        0      0        2 
  17 chr17_77520018     AOna    C    T        0      0        2 
  17 chr17_77520018     ASom    C    T        0      0        2 
  17 chr17_77520018     HCab    C    T        0      0        2 
  17 chr17_77520018     HPrz    C    T        0      0        2 
  17 chr17_77520018     ZBoe    C    T        0      0        2 
  17 chr17_77520018     ZGre    C    T        1      2        2 
  17 chr17_77520018     ZHar    C    T        1      2        2 
  17 chr17_77520018   Sample    C    T        0      0        2 
  17 chr17_77521448     AAsi    T    C        0      0        2 
  17 chr17_77521448     AKia    T    C        0      0        2 
  17 chr17_77521448     AOna    T    C        0      0        2 
  17 chr17_77521448     ASom    T    C        0      0        2 
  17 chr17_77521448     HCab    T    C        0      0        2 
  17 chr17_77521448     HPrz    T    C        0      0        2 
  17 chr17_77521448     ZBoe    T    C        0      0        2 
  17 chr17_77521448     ZGre    T    C        0      0        2 
  17 chr17_77521448     ZHar    T    C      0.5      1        2 
  17 chr17_77521448   Sample    T    C        1      2        2 
  17 chr17_77525565     AAsi    A    C        0      0        2 
  17 chr17_77525565     AKia    A    C        0      0        2 
  17 chr17_77525565     AOna    A    C        0      0        2 
  17 chr17_77525565     ASom    A    C        0      0        2 
  17 chr17_77525565     HCab    A    C        1      2        2 
  17 chr17_77525565     HPrz    A    C        1      2        2 
  17 chr17_77525565     ZBoe    A    C        0      0        2 
  17 chr17_77525565     ZGre    A    C        0      0        2 
  17 chr17_77525565     ZHar    A    C        0      0        2 
  17 chr17_77525565   Sample    A    C        0      0        2 
  17 chr17_77529946     AAsi    G    C        0      0        2 
  17 chr17_77529946     AKia    G    C        0      0        2 
  17 chr17_77529946     AOna    G    C        0      0        2 
  17 chr17_77529946     ASom    G    C        0      0        2 
  17 chr17_77529946     HCab    G    C        0      0        2 
  17 chr17_77529946     HPrz    G    C      0.5      1        2 
  17 chr17_77529946     ZBoe    G    C        0      0        2 
  17 chr17_77529946     ZGre    G    C        0      0        2 
  17 chr17_77529946     ZHar    G    C        0      0        2 
  17 chr17_77529946   Sample    G    C        0      0        2 
  17 chr17_77539018     AAsi    C    T        0      0        2 
  17 chr17_77539018     AKia    C    T        0      0        2 
  17 chr17_77539018     AOna    C    T        0      0        2 
  17 chr17_77539018     ASom    C    T        0      0        2 
  17 chr17_77539018     HCab    C    T        0      0        2 
  17 chr17_77539018     HPrz    C    T        0      0        2 
  17 chr17_77539018     ZBoe    C    T        0      0        2 
  17 chr17_77539018     ZGre    C    T        0      0        2 
  17 chr17_77539018     ZHar    C    T        1      2        2 
  17 chr17_77539018   Sample    C    T        0      0        2 
  17 chr17_77539660     AAsi    A    C        0      0        2 
  17 chr17_77539660     AKia    A    C        0      0        2 
  17 chr17_77539660     AOna    A    C        0      0        2 
  17 chr17_77539660     ASom    A    C        0      0        2 
  17 chr17_77539660     HCab    A    C        0      0        2 
  17 chr17_77539660     HPrz    A    C        0      0        2 
  17 chr17_77539660     ZBoe    A    C        0      0        2 
  17 chr17_77539660     ZGre    A    C        1      2        2 
  17 chr17_77539660     ZHar    A    C        0      0        2 
  17 chr17_77539660   Sample    A    C        0      0        2 
  17 chr17_77539806     AAsi    G    C        0      0        2 
  17 chr17_77539806     AKia    G    C        0      0        2 
  17 chr17_77539806     AOna    G    C        0      0        2 
  17 chr17_77539806     ASom    G    C        0      0        2 
  17 chr17_77539806     HCab    G    C        0      0        2 
  17 chr17_77539806     HPrz    G    C      0.5      1        2 
  17 chr17_77539806     ZBoe    G    C        0      0        2 
  17 chr17_77539806     ZGre    G    C        0      0        2 
  17 chr17_77539806     ZHar    G    C        0      0        2 
  17 chr17_77539806   Sample    G    C        0      0        2 
  17 chr17_77546609     AAsi    T    C        0      0        2 
  17 chr17_77546609     AKia    T    C        1      2        2 
  17 chr17_77546609     AOna    T    C        0      0        2 
  17 chr17_77546609     ASom    T    C        0      0        2 
  17 chr17_77546609     HCab    T    C        0      0        2 
  17 chr17_77546609     HPrz    T    C        0      0        2 
  17 chr17_77546609     ZBoe    T    C        0      0        2 
  17 chr17_77546609     ZGre    T    C        0      0        2 
  17 chr17_77546609     ZHar    T    C        0      0        2 
  17 chr17_77546609   Sample    T    C        0      0        2 
  17 chr17_77549487     AAsi    G    T        0      0        2 
  17 chr17_77549487     AKia    G    T        0      0        2 
  17 chr17_77549487     AOna    G    T        0      0        2 
  17 chr17_77549487     ASom    G    T        0      0        2 
  17 chr17_77549487     HCab    G    T        0      0        2 
  17 chr17_77549487     HPrz    G    T        0      0        2 
  17 chr17_77549487     ZBoe    G    T        1      2        2 
  17 chr17_77549487     ZGre    G    T        1      2        2 
  17 chr17_77549487     ZHar    G    T        1      2        2 
  17 chr17_77549487   Sample    G    T        0      0        2 
  17 chr17_77553019     AAsi    A    G        0      0        2 
  17 chr17_77553019     AKia    A    G        0      0        2 
  17 chr17_77553019     AOna    A    G        0      0        2 
  17 chr17_77553019     ASom    A    G        0      0        2 
  17 chr17_77553019     HCab    A    G        1      2        2 
  17 chr17_77553019     HPrz    A    G        1      2        2 
  17 chr17_77553019     ZBoe    A    G        0      0        2 
  17 chr17_77553019     ZGre    A    G        0      0        2 
  17 chr17_77553019     ZHar    A    G        0      0        2 
  17 chr17_77553019   Sample    A    G        0      0        2 
  17 chr17_77558577     AAsi    G    A        0      0        2 
  17 chr17_77558577     AKia    G    A        0      0        2 
  17 chr17_77558577     AOna    G    A        0      0        2 
  17 chr17_77558577     ASom    G    A        0      0        2 
  17 chr17_77558577     HCab    G    A        0      0        2 
  17 chr17_77558577     HPrz    G    A        0      0        2 
  17 chr17_77558577     ZBoe    G    A        0      0        2 
  17 chr17_77558577     ZGre    G    A        0      0        2 
  17 chr17_77558577     ZHar    G    A      0.5      1        2 
  17 chr17_77558577   Sample    G    A        0      0        2 
  17 chr17_77561194     AAsi    A    C        0      0        2 
  17 chr17_77561194     AKia    A    C        0      0        2 
  17 chr17_77561194     AOna    A    C        0      0        2 
  17 chr17_77561194     ASom    A    C        0      0        2 
  17 chr17_77561194     HCab    A    C        1      2        2 
  17 chr17_77561194     HPrz    A    C        1      2        2 
  17 chr17_77561194     ZBoe    A    C        0      0        2 
  17 chr17_77561194     ZGre    A    C        0      0        2 
  17 chr17_77561194     ZHar    A    C        0      0        2 
  17 chr17_77561194   Sample    A    C        0      0        2 
  17 chr17_77563639     AAsi    G    C        0      0        2 
  17 chr17_77563639     AKia    G    C        0      0        2 
  17 chr17_77563639     AOna    G    C        0      0        2 
  17 chr17_77563639     ASom    G    C        0      0        2 
  17 chr17_77563639     HCab    G    C        0      0        2 
  17 chr17_77563639     HPrz    G    C        0      0        2 
  17 chr17_77563639     ZBoe    G    C      0.5      1        2 
  17 chr17_77563639     ZGre    G    C        0      0        2 
  17 chr17_77563639     ZHar    G    C        0      0        2 
  17 chr17_77563639   Sample    G    C        0      0        2 
  17 chr17_77564373     AAsi    A    G        0      0        2 
  17 chr17_77564373     AKia    A    G        0      0        2 
  17 chr17_77564373     AOna    A    G        0      0        2 
  17 chr17_77564373     ASom    A    G        0      0        2 
  17 chr17_77564373     HCab    A    G        1      2        2 
  17 chr17_77564373     HPrz    A    G        1      2        2 
  17 chr17_77564373     ZBoe    A    G        0      0        2 
  17 chr17_77564373     ZGre    A    G        0      0        2 
  17 chr17_77564373     ZHar    A    G        0      0        2 
  17 chr17_77564373   Sample    A    G        0      0        2 
  17 chr17_77565780     AAsi    G    C        0      0        2 
  17 chr17_77565780     AKia    G    C        0      0        2 
  17 chr17_77565780     AOna    G    C        0      0        2 
  17 chr17_77565780     ASom    G    C        0      0        2 
  17 chr17_77565780     HCab    G    C        1      2        2 
  17 chr17_77565780     HPrz    G    C        1      2        2 
  17 chr17_77565780     ZBoe    G    C        0      0        2 
  17 chr17_77565780     ZGre    G    C        0      0        2 
  17 chr17_77565780     ZHar    G    C        0      0        2 
  17 chr17_77565780   Sample    G    C        0      0        2 
  17 chr17_77571130     AAsi    G    C        0      0        2 
  17 chr17_77571130     AKia    G    C        0      0        2 
  17 chr17_77571130     AOna    G    C        0      0        2 
  17 chr17_77571130     ASom    G    C        0      0        2 
  17 chr17_77571130     HCab    G    C        1      2        2 
  17 chr17_77571130     HPrz    G    C        1      2        2 
  17 chr17_77571130     ZBoe    G    C        0      0        2 
  17 chr17_77571130     ZGre    G    C        0      0        2 
  17 chr17_77571130     ZHar    G    C        0      0        2 
  17 chr17_77571130   Sample    G    C        0      0        2 
  17 chr17_77572647     AAsi    T    A        0      0        2 
  17 chr17_77572647     AKia    T    A        0      0        2 
  17 chr17_77572647     AOna    T    A        0      0        2 
  17 chr17_77572647     ASom    T    A        0      0        2 
  17 chr17_77572647     HCab    T    A        1      2        2 
  17 chr17_77572647     HPrz    T    A        1      2        2 
  17 chr17_77572647     ZBoe    T    A        0      0        2 
  17 chr17_77572647     ZGre    T    A        0      0        2 
  17 chr17_77572647     ZHar    T    A        0      0        2 
  17 chr17_77572647   Sample    T    A        0      0        2 
  17 chr17_77574203     AAsi    T    C        1      2        2 
  17 chr17_77574203     AKia    T    C      0.5      1        2 
  17 chr17_77574203     AOna    T    C        0      0        2 
  17 chr17_77574203     ASom    T    C        1      2        2 
  17 chr17_77574203     HCab    T    C        0      0        2 
  17 chr17_77574203     HPrz    T    C        0      0        2 
  17 chr17_77574203     ZBoe    T    C        0      0        2 
  17 chr17_77574203     ZGre    T    C        0      0        2 
  17 chr17_77574203     ZHar    T    C        0      0        2 
  17 chr17_77574203   Sample    T    C        1      2        2 
  17 chr17_77581471     AAsi    C    T        0      0        2 
  17 chr17_77581471     AKia    C    T        0      0        2 
  17 chr17_77581471     AOna    C    T        0      0        2 
  17 chr17_77581471     ASom    C    T        0      0        2 
  17 chr17_77581471     HCab    C    T        1      2        2 
  17 chr17_77581471     HPrz    C    T        1      2        2 
  17 chr17_77581471     ZBoe    C    T        0      0        2 
  17 chr17_77581471     ZGre    C    T        0      0        2 
  17 chr17_77581471     ZHar    C    T        0      0        2 
  17 chr17_77581471   Sample    C    T        0      0        2 
  17 chr17_77585276     AAsi    C    T        0      0        2 
  17 chr17_77585276     AKia    C    T        0      0        2 
  17 chr17_77585276     AOna    C    T        0      0        2 
  17 chr17_77585276     ASom    C    T        0      0        2 
  17 chr17_77585276     HCab    C    T        0      0        2 
  17 chr17_77585276     HPrz    C    T        0      0        2 
  17 chr17_77585276     ZBoe    C    T      0.5      1        2 
  17 chr17_77585276     ZGre    C    T        0      0        2 
  17 chr17_77585276     ZHar    C    T        0      0        2 
  17 chr17_77585276   Sample    C    T        0      0        2 
  17 chr17_77589767     AAsi    C    A        0      0        2 
  17 chr17_77589767     AKia    C    A        0      0        2 
  17 chr17_77589767     AOna    C    A        0      0        2 
  17 chr17_77589767     ASom    C    A        1      2        2 
  17 chr17_77589767     HCab    C    A        0      0        2 
  17 chr17_77589767     HPrz    C    A        0      0        2 
  17 chr17_77589767     ZBoe    C    A        0      0        2 
  17 chr17_77589767     ZGre    C    A        0      0        2 
  17 chr17_77589767     ZHar    C    A        0      0        2 
  17 chr17_77589767   Sample    C    A        0      0        2 
  17 chr17_77590491     AAsi    C    T        0      0        2 
  17 chr17_77590491     AKia    C    T        0      0        2 
  17 chr17_77590491     AOna    C    T        1      2        2 
  17 chr17_77590491     ASom    C    T        0      0        2 
  17 chr17_77590491     HCab    C    T        0      0        2 
  17 chr17_77590491     HPrz    C    T        0      0        2 
  17 chr17_77590491     ZBoe    C    T        0      0        2 
  17 chr17_77590491     ZGre    C    T        0      0        2 
  17 chr17_77590491     ZHar    C    T        0      0        2 
  17 chr17_77590491   Sample    C    T        0      0        2 
  17 chr17_77593816     AAsi    G    A        0      0        2 
  17 chr17_77593816     AKia    G    A        0      0        2 
  17 chr17_77593816     AOna    G    A        0      0        2 
  17 chr17_77593816     ASom    G    A        0      0        2 
  17 chr17_77593816     HCab    G    A        0      0        2 
  17 chr17_77593816     HPrz    G    A        0      0        2 
  17 chr17_77593816     ZBoe    G    A      0.5      1        2 
  17 chr17_77593816     ZGre    G    A        0      0        2 
  17 chr17_77593816     ZHar    G    A        0      0        2 
  17 chr17_77593816   Sample    G    A        0      0        2 
  17 chr17_77597264     AAsi    T    C        0      0        2 
  17 chr17_77597264     AKia    T    C      0.5      1        2 
  17 chr17_77597264     AOna    T    C        0      0        2 
  17 chr17_77597264     ASom    T    C        0      0        2 
  17 chr17_77597264     HCab    T    C        0      0        2 
  17 chr17_77597264     HPrz    T    C        0      0        2 
  17 chr17_77597264     ZBoe    T    C        0      0        2 
  17 chr17_77597264     ZGre    T    C        0      0        2 
  17 chr17_77597264     ZHar    T    C        0      0        2 
  17 chr17_77597264   Sample    T    C        0      0        2 
  17 chr17_77598454     AAsi    A    G        0      0        2 
  17 chr17_77598454     AKia    A    G        0      0        2 
  17 chr17_77598454     AOna    A    G        0      0        2 
  17 chr17_77598454     ASom    A    G        0      0        2 
  17 chr17_77598454     HCab    A    G        0      0        2 
  17 chr17_77598454     HPrz    A    G        0      0        2 
  17 chr17_77598454     ZBoe    A    G        0      0        2 
  17 chr17_77598454     ZGre    A    G        1      2        2 
  17 chr17_77598454     ZHar    A    G        0      0        2 
  17 chr17_77598454   Sample    A    G        0      0        2 
  17 chr17_77601160     AAsi    C    T        0      0        2 
  17 chr17_77601160     AKia    C    T        0      0        2 
  17 chr17_77601160     AOna    C    T        0      0        2 
  17 chr17_77601160     ASom    C    T        0      0        2 
  17 chr17_77601160     HCab    C    T        0      0        2 
  17 chr17_77601160     HPrz    C    T        0      0        2 
  17 chr17_77601160     ZBoe    C    T      0.5      1        2 
  17 chr17_77601160     ZGre    C    T        0      0        2 
  17 chr17_77601160     ZHar    C    T        0      0        2 
  17 chr17_77601160   Sample    C    T        0      0        2 
  17 chr17_77605898     AAsi    A    G        0      0        2 
  17 chr17_77605898     AKia    A    G        0      0        2 
  17 chr17_77605898     AOna    A    G        0      0        2 
  17 chr17_77605898     ASom    A    G        0      0        2 
  17 chr17_77605898     HCab    A    G        1      2        2 
  17 chr17_77605898     HPrz    A    G        1      2        2 
  17 chr17_77605898     ZBoe    A    G        0      0        2 
  17 chr17_77605898     ZGre    A    G        0      0        2 
  17 chr17_77605898     ZHar    A    G        0      0        2 
  17 chr17_77605898   Sample    A    G        0      0        2 
  17 chr17_77611543     AAsi    G    A        1      2        2 
  17 chr17_77611543     AKia    G    A        1      2        2 
  17 chr17_77611543     AOna    G    A        1      2        2 
  17 chr17_77611543     ASom    G    A        1      2        2 
  17 chr17_77611543     HCab    G    A        0      0        2 
  17 chr17_77611543     HPrz    G    A        0      0        2 
  17 chr17_77611543     ZBoe    G    A        0      0        2 
  17 chr17_77611543     ZGre    G    A        0      0        2 
  17 chr17_77611543     ZHar    G    A        0      0        2 
  17 chr17_77611543   Sample    G    A        1      2        2 
  17 chr17_77619293     AAsi    T    C        0      0        2 
  17 chr17_77619293     AKia    T    C        0      0        2 
  17 chr17_77619293     AOna    T    C        0      0        2 
  17 chr17_77619293     ASom    T    C        0      0        2 
  17 chr17_77619293     HCab    T    C        1      2        2 
  17 chr17_77619293     HPrz    T    C        1      2        2 
  17 chr17_77619293     ZBoe    T    C        0      0        2 
  17 chr17_77619293     ZGre    T    C        0      0        2 
  17 chr17_77619293     ZHar    T    C        0      0        2 
  17 chr17_77619293   Sample    T    C        0      0        2 
  17 chr17_77622348     AAsi    A    G        0      0        2 
  17 chr17_77622348     AKia    A    G        0      0        2 
  17 chr17_77622348     AOna    A    G        0      0        2 
  17 chr17_77622348     ASom    A    G        0      0        2 
  17 chr17_77622348     HCab    A    G        0      0        2 
  17 chr17_77622348     HPrz    A    G        0      0        2 
  17 chr17_77622348     ZBoe    A    G        0      0        2 
  17 chr17_77622348     ZGre    A    G        0      0        2 
  17 chr17_77622348     ZHar    A    G      0.5      1        2 
  17 chr17_77622348   Sample    A    G        0      0        2 
  17 chr17_77622471     AAsi    G    A        0      0        2 
  17 chr17_77622471     AKia    G    A        0      0        2 
  17 chr17_77622471     AOna    G    A        0      0        2 
  17 chr17_77622471     ASom    G    A        0      0        2 
  17 chr17_77622471     HCab    G    A        1      2        2 
  17 chr17_77622471     HPrz    G    A        1      2        2 
  17 chr17_77622471     ZBoe    G    A        0      0        2 
  17 chr17_77622471     ZGre    G    A        0      0        2 
  17 chr17_77622471     ZHar    G    A        0      0        2 
  17 chr17_77622471   Sample    G    A        0      0        2 
  17 chr17_77623811     AAsi    T    C        1      2        2 
  17 chr17_77623811     AKia    T    C        0      0        2 
  17 chr17_77623811     AOna    T    C        0      0        2 
  17 chr17_77623811     ASom    T    C        1      2        2 
  17 chr17_77623811     HCab    T    C        0      0        2 
  17 chr17_77623811     HPrz    T    C        0      0        2 
  17 chr17_77623811     ZBoe    T    C        0      0        2 
  17 chr17_77623811     ZGre    T    C        0      0        2 
  17 chr17_77623811     ZHar    T    C        0      0        2 
  17 chr17_77623811   Sample    T    C        1      2        2 
  17 chr17_77625351     AAsi    A    G        0      0        2 
  17 chr17_77625351     AKia    A    G        0      0        2 
  17 chr17_77625351     AOna    A    G        0      0        2 
  17 chr17_77625351     ASom    A    G        1      2        2 
  17 chr17_77625351     HCab    A    G        0      0        2 
  17 chr17_77625351     HPrz    A    G        0      0        2 
  17 chr17_77625351     ZBoe    A    G        0      0        2 
  17 chr17_77625351     ZGre    A    G        0      0        2 
  17 chr17_77625351     ZHar    A    G        0      0        2 
  17 chr17_77625351   Sample    A    G        0      0        2 
  17 chr17_77626150     AAsi    C    G        0      0        2 
  17 chr17_77626150     AKia    C    G        0      0        2 
  17 chr17_77626150     AOna    C    G        0      0        2 
  17 chr17_77626150     ASom    C    G        0      0        2 
  17 chr17_77626150     HCab    C    G        0      0        2 
  17 chr17_77626150     HPrz    C    G        0      0        2 
  17 chr17_77626150     ZBoe    C    G      0.5      1        2 
  17 chr17_77626150     ZGre    C    G        0      0        2 
  17 chr17_77626150     ZHar    C    G        0      0        2 
  17 chr17_77626150   Sample    C    G        0      0        2 
  17 chr17_77637724     AAsi    A    G        0      0        2 
  17 chr17_77637724     AKia    A    G        0      0        2 
  17 chr17_77637724     AOna    A    G        0      0        2 
  17 chr17_77637724     ASom    A    G        0      0        2 
  17 chr17_77637724     HCab    A    G        0      0        2 
  17 chr17_77637724     HPrz    A    G        0      0        2 
  17 chr17_77637724     ZBoe    A    G        0      0        2 
  17 chr17_77637724     ZGre    A    G        0      0        2 
  17 chr17_77637724     ZHar    A    G        1      2        2 
  17 chr17_77637724   Sample    A    G        0      0        2 
  17 chr17_77640044     AAsi    G    A        1      2        2 
  17 chr17_77640044     AKia    G    A        0      0        2 
  17 chr17_77640044     AOna    G    A        0      0        2 
  17 chr17_77640044     ASom    G    A        1      2        2 
  17 chr17_77640044     HCab    G    A        0      0        2 
  17 chr17_77640044     HPrz    G    A        0      0        2 
  17 chr17_77640044     ZBoe    G    A        0      0        2 
  17 chr17_77640044     ZGre    G    A        0      0        2 
  17 chr17_77640044     ZHar    G    A        0      0        2 
  17 chr17_77640044   Sample    G    A        1      2        2 
  17 chr17_77641053     AAsi    A    C        0      0        2 
  17 chr17_77641053     AKia    A    C        0      0        2 
  17 chr17_77641053     AOna    A    C        0      0        2 
  17 chr17_77641053     ASom    A    C        0      0        2 
  17 chr17_77641053     HCab    A    C        0      0        2 
  17 chr17_77641053     HPrz    A    C        0      0        2 
  17 chr17_77641053     ZBoe    A    C        0      0        2 
  17 chr17_77641053     ZGre    A    C        1      2        2 
  17 chr17_77641053     ZHar    A    C        0      0        2 
  17 chr17_77641053   Sample    A    C        0      0        2 
  17 chr17_77645084     AAsi    C    T        0      0        2 
  17 chr17_77645084     AKia    C    T        1      2        2 
  17 chr17_77645084     AOna    C    T        1      2        2 
  17 chr17_77645084     ASom    C    T        0      0        2 
  17 chr17_77645084     HCab    C    T        0      0        2 
  17 chr17_77645084     HPrz    C    T        0      0        2 
  17 chr17_77645084     ZBoe    C    T        0      0        2 
  17 chr17_77645084     ZGre    C    T        0      0        2 
  17 chr17_77645084     ZHar    C    T        0      0        2 
  17 chr17_77645084   Sample    C    T        0      0        2 
  17 chr17_77653664     AAsi    C    A        0      0        2 
  17 chr17_77653664     AKia    C    A        1      2        2 
  17 chr17_77653664     AOna    C    A        1      2        2 
  17 chr17_77653664     ASom    C    A        0      0        2 
  17 chr17_77653664     HCab    C    A        0      0        2 
  17 chr17_77653664     HPrz    C    A        0      0        2 
  17 chr17_77653664     ZBoe    C    A        0      0        2 
  17 chr17_77653664     ZGre    C    A        0      0        2 
  17 chr17_77653664     ZHar    C    A        0      0        2 
  17 chr17_77653664   Sample    C    A        0      0        2 
  17 chr17_77653764     AAsi    T    C      0.5      1        2 
  17 chr17_77653764     AKia    T    C        0      0        2 
  17 chr17_77653764     AOna    T    C        0      0        2 
  17 chr17_77653764     ASom    T    C        0      0        2 
  17 chr17_77653764     HCab    T    C        0      0        2 
  17 chr17_77653764     HPrz    T    C        0      0        2 
  17 chr17_77653764     ZBoe    T    C        0      0        2 
  17 chr17_77653764     ZGre    T    C        0      0        2 
  17 chr17_77653764     ZHar    T    C        0      0        2 
  17 chr17_77653764   Sample    T    C        1      2        2 
  17 chr17_77674375     AAsi    T    C        0      0        2 
  17 chr17_77674375     AKia    T    C        1      2        2 
  17 chr17_77674375     AOna    T    C        0      0        2 
  17 chr17_77674375     ASom    T    C        0      0        2 
  17 chr17_77674375     HCab    T    C        0      0        2 
  17 chr17_77674375     HPrz    T    C        0      0        2 
  17 chr17_77674375     ZBoe    T    C        0      0        2 
  17 chr17_77674375     ZGre    T    C        0      0        2 
  17 chr17_77674375     ZHar    T    C        0      0        2 
  17 chr17_77674375   Sample    T    C        0      0        2 
  17 chr17_77676404     AAsi    A    T        1      2        2 
  17 chr17_77676404     AKia    A    T        0      0        2 
  17 chr17_77676404     AOna    A    T        0      0        2 
  17 chr17_77676404     ASom    A    T        1      2        2 
  17 chr17_77676404     HCab    A    T        0      0        2 
  17 chr17_77676404     HPrz    A    T        0      0        2 
  17 chr17_77676404     ZBoe    A    T        0      0        2 
  17 chr17_77676404     ZGre    A    T        0      0        2 
  17 chr17_77676404     ZHar    A    T        0      0        2 
  17 chr17_77676404   Sample    A    T        1      2        2 
  17 chr17_77677552     AAsi    T    C      0.5      1        2 
  17 chr17_77677552     AKia    T    C        0      0        2 
  17 chr17_77677552     AOna    T    C        0      0        2 
  17 chr17_77677552     ASom    T    C        1      2        2 
  17 chr17_77677552     HCab    T    C        0      0        2 
  17 chr17_77677552     HPrz    T    C        0      0        2 
  17 chr17_77677552     ZBoe    T    C        0      0        2 
  17 chr17_77677552     ZGre    T    C        0      0        2 
  17 chr17_77677552     ZHar    T    C        0      0        2 
  17 chr17_77677552   Sample    T    C        0      0        2 
  17 chr17_77683441     AAsi    A    G        0      0        2 
  17 chr17_77683441     AKia    A    G        0      0        2 
  17 chr17_77683441     AOna    A    G        0      0        2 
  17 chr17_77683441     ASom    A    G        0      0        2 
  17 chr17_77683441     HCab    A    G        1      2        2 
  17 chr17_77683441     HPrz    A    G        1      2        2 
  17 chr17_77683441     ZBoe    A    G        0      0        2 
  17 chr17_77683441     ZGre    A    G        0      0        2 
  17 chr17_77683441     ZHar    A    G        0      0        2 
  17 chr17_77683441   Sample    A    G        0      0        2 
  17 chr17_77695080     AAsi    A    G        0      0        2 
  17 chr17_77695080     AKia    A    G        0      0        2 
  17 chr17_77695080     AOna    A    G        0      0        2 
  17 chr17_77695080     ASom    A    G        0      0        2 
  17 chr17_77695080     HCab    A    G        0      0        2 
  17 chr17_77695080     HPrz    A    G        0      0        2 
  17 chr17_77695080     ZBoe    A    G        1      2        2 
  17 chr17_77695080     ZGre    A    G        0      0        2 
  17 chr17_77695080     ZHar    A    G        0      0        2 
  17 chr17_77695080   Sample    A    G        0      0        2 
  17 chr17_77704225     AAsi    G    A        0      0        2 
  17 chr17_77704225     AKia    G    A        0      0        2 
  17 chr17_77704225     AOna    G    A        0      0        2 
  17 chr17_77704225     ASom    G    A        0      0        2 
  17 chr17_77704225     HCab    G    A        1      2        2 
  17 chr17_77704225     HPrz    G    A        1      2        2 
  17 chr17_77704225     ZBoe    G    A        0      0        2 
  17 chr17_77704225     ZGre    G    A        0      0        2 
  17 chr17_77704225     ZHar    G    A        0      0        2 
  17 chr17_77704225   Sample    G    A        0      0        2 
  17 chr17_77708086     AAsi    C    T        1      2        2 
  17 chr17_77708086     AKia    C    T        0      0        2 
  17 chr17_77708086     AOna    C    T        0      0        2 
  17 chr17_77708086     ASom    C    T        1      2        2 
  17 chr17_77708086     HCab    C    T        0      0        2 
  17 chr17_77708086     HPrz    C    T        0      0        2 
  17 chr17_77708086     ZBoe    C    T        0      0        2 
  17 chr17_77708086     ZGre    C    T        0      0        2 
  17 chr17_77708086     ZHar    C    T        0      0        2 
  17 chr17_77708086   Sample    C    T        1      2        2 
  17 chr17_77708253     AAsi    T    C        0      0        2 
  17 chr17_77708253     AKia    T    C        1      2        2 
  17 chr17_77708253     AOna    T    C        1      2        2 
  17 chr17_77708253     ASom    T    C        0      0        2 
  17 chr17_77708253     HCab    T    C        0      0        2 
  17 chr17_77708253     HPrz    T    C        0      0        2 
  17 chr17_77708253     ZBoe    T    C        0      0        2 
  17 chr17_77708253     ZGre    T    C        0      0        2 
  17 chr17_77708253     ZHar    T    C        0      0        2 
  17 chr17_77708253   Sample    T    C        0      0        2 
  17 chr17_77710434     AAsi    C    T        0      0        2 
  17 chr17_77710434     AKia    C    T        0      0        2 
  17 chr17_77710434     AOna    C    T        0      0        2 
  17 chr17_77710434     ASom    C    T        0      0        2 
  17 chr17_77710434     HCab    C    T        1      2        2 
  17 chr17_77710434     HPrz    C    T        1      2        2 
  17 chr17_77710434     ZBoe    C    T        0      0        2 
  17 chr17_77710434     ZGre    C    T        0      0        2 
  17 chr17_77710434     ZHar    C    T        0      0        2 
  17 chr17_77710434   Sample    C    T        0      0        2 
  17 chr17_77713849     AAsi    G    A        0      0        2 
  17 chr17_77713849     AKia    G    A        0      0        2 
  17 chr17_77713849     AOna    G    A        0      0        2 
  17 chr17_77713849     ASom    G    A        0      0        2 
  17 chr17_77713849     HCab    G    A        0      0        2 
  17 chr17_77713849     HPrz    G    A      0.5      1        2 
  17 chr17_77713849     ZBoe    G    A        0      0        2 
  17 chr17_77713849     ZGre    G    A        0      0        2 
  17 chr17_77713849     ZHar    G    A        0      0        2 
  17 chr17_77713849   Sample    G    A        0      0        2 
  17 chr17_77717612     AAsi    T    A        0      0        2 
  17 chr17_77717612     AKia    T    A        0      0        2 
  17 chr17_77717612     AOna    T    A        0      0        2 
  17 chr17_77717612     ASom    T    A        0      0        2 
  17 chr17_77717612     HCab    T    A        0      0        2 
  17 chr17_77717612     HPrz    T    A        0      0        2 
  17 chr17_77717612     ZBoe    T    A        0      0        2 
  17 chr17_77717612     ZGre    T    A        1      2        2 
  17 chr17_77717612     ZHar    T    A        1      2        2 
  17 chr17_77717612   Sample    T    A        0      0        2 
  17 chr17_77719067     AAsi    G    C        0      0        2 
  17 chr17_77719067     AKia    G    C        0      0        2 
  17 chr17_77719067     AOna    G    C        0      0        2 
  17 chr17_77719067     ASom    G    C        0      0        2 
  17 chr17_77719067     HCab    G    C        0      0        2 
  17 chr17_77719067     HPrz    G    C        0      0        2 
  17 chr17_77719067     ZBoe    G    C        1      2        2 
  17 chr17_77719067     ZGre    G    C        0      0        2 
  17 chr17_77719067     ZHar    G    C        0      0        2 
  17 chr17_77719067   Sample    G    C        0      0        2 
  17 chr17_77719577     AAsi    C    G        0      0        2 
  17 chr17_77719577     AKia    C    G        0      0        2 
  17 chr17_77719577     AOna    C    G        0      0        2 
  17 chr17_77719577     ASom    C    G        0      0        2 
  17 chr17_77719577     HCab    C    G        0      0        2 
  17 chr17_77719577     HPrz    C    G      0.5      1        2 
  17 chr17_77719577     ZBoe    C    G        0      0        2 
  17 chr17_77719577     ZGre    C    G        0      0        2 
  17 chr17_77719577     ZHar    C    G        0      0        2 
  17 chr17_77719577   Sample    C    G        0      0        2 
  17 chr17_77721028     AAsi    G    A        0      0        2 
  17 chr17_77721028     AKia    G    A        0      0        2 
  17 chr17_77721028     AOna    G    A        0      0        2 
  17 chr17_77721028     ASom    G    A        0      0        2 
  17 chr17_77721028     HCab    G    A        0      0        2 
  17 chr17_77721028     HPrz    G    A        0      0        2 
  17 chr17_77721028     ZBoe    G    A        1      2        2 
  17 chr17_77721028     ZGre    G    A        0      0        2 
  17 chr17_77721028     ZHar    G    A        0      0        2 
  17 chr17_77721028   Sample    G    A        0      0        2 
  17 chr17_77722103     AAsi    T    C        0      0        2 
  17 chr17_77722103     AKia    T    C        0      0        2 
  17 chr17_77722103     AOna    T    C        0      0        2 
  17 chr17_77722103     ASom    T    C        0      0        2 
  17 chr17_77722103     HCab    T    C        0      0        2 
  17 chr17_77722103     HPrz    T    C        1      2        2 
  17 chr17_77722103     ZBoe    T    C        0      0        2 
  17 chr17_77722103     ZGre    T    C        0      0        2 
  17 chr17_77722103     ZHar    T    C        0      0        2 
  17 chr17_77722103   Sample    T    C        0      0        2 
  17 chr17_77726102     AAsi    A    G        0      0        2 
  17 chr17_77726102     AKia    A    G        1      2        2 
  17 chr17_77726102     AOna    A    G        1      2        2 
  17 chr17_77726102     ASom    A    G        0      0        2 
  17 chr17_77726102     HCab    A    G        0      0        2 
  17 chr17_77726102     HPrz    A    G        0      0        2 
  17 chr17_77726102     ZBoe    A    G        0      0        2 
  17 chr17_77726102     ZGre    A    G        0      0        2 
  17 chr17_77726102     ZHar    A    G        0      0        2 
  17 chr17_77726102   Sample    A    G        0      0        2 
  17 chr17_77730258     AAsi    T    C        0      0        2 
  17 chr17_77730258     AKia    T    C        0      0        2 
  17 chr17_77730258     AOna    T    C        0      0        2 
  17 chr17_77730258     ASom    T    C        0      0        2 
  17 chr17_77730258     HCab    T    C        0      0        2 
  17 chr17_77730258     HPrz    T    C        0      0        2 
  17 chr17_77730258     ZBoe    T    C        0      0        2 
  17 chr17_77730258     ZGre    T    C        0      0        2 
  17 chr17_77730258     ZHar    T    C        1      2        2 
  17 chr17_77730258   Sample    T    C        0      0        2 
  17 chr17_77730282     AAsi    A    T        0      0        2 
  17 chr17_77730282     AKia    A    T        0      0        2 
  17 chr17_77730282     AOna    A    T        0      0        2 
  17 chr17_77730282     ASom    A    T        0      0        2 
  17 chr17_77730282     HCab    A    T        1      2        2 
  17 chr17_77730282     HPrz    A    T        1      2        2 
  17 chr17_77730282     ZBoe    A    T        0      0        2 
  17 chr17_77730282     ZGre    A    T        0      0        2 
  17 chr17_77730282     ZHar    A    T        0      0        2 
  17 chr17_77730282   Sample    A    T        0      0        2 
  17 chr17_77731270     AAsi    T    C        0      0        2 
  17 chr17_77731270     AKia    T    C        0      0        2 
  17 chr17_77731270     AOna    T    C        0      0        2 
  17 chr17_77731270     ASom    T    C        0      0        2 
  17 chr17_77731270     HCab    T    C        0      0        2 
  17 chr17_77731270     HPrz    T    C        0      0        2 
  17 chr17_77731270     ZBoe    T    C        0      0        2 
  17 chr17_77731270     ZGre    T    C        1      2        2 
  17 chr17_77731270     ZHar    T    C        0      0        2 
  17 chr17_77731270   Sample    T    C        0      0        2 
  17 chr17_77749866     AAsi    C    A        0      0        2 
  17 chr17_77749866     AKia    C    A        0      0        2 
  17 chr17_77749866     AOna    C    A        0      0        2 
  17 chr17_77749866     ASom    C    A        0      0        2 
  17 chr17_77749866     HCab    C    A        0      0        2 
  17 chr17_77749866     HPrz    C    A        0      0        2 
  17 chr17_77749866     ZBoe    C    A      0.5      1        2 
  17 chr17_77749866     ZGre    C    A        0      0        2 
  17 chr17_77749866     ZHar    C    A        0      0        2 
  17 chr17_77749866   Sample    C    A        0      0        2 
  17 chr17_77751630     AAsi    G    A        0      0        2 
  17 chr17_77751630     AKia    G    A        0      0        2 
  17 chr17_77751630     AOna    G    A        0      0        2 
  17 chr17_77751630     ASom    G    A        0      0        2 
  17 chr17_77751630     HCab    G    A        0      0        2 
  17 chr17_77751630     HPrz    G    A      0.5      1        2 
  17 chr17_77751630     ZBoe    G    A        0      0        2 
  17 chr17_77751630     ZGre    G    A        0      0        2 
  17 chr17_77751630     ZHar    G    A        0      0        2 
  17 chr17_77751630   Sample    G    A        0      0        2 
  17 chr17_77761260     AAsi    A    G        0      0        2 
  17 chr17_77761260     AKia    A    G        0      0        2 
  17 chr17_77761260     AOna    A    G        0      0        2 
  17 chr17_77761260     ASom    A    G        0      0        2 
  17 chr17_77761260     HCab    A    G        1      2        2 
  17 chr17_77761260     HPrz    A    G        1      2        2 
  17 chr17_77761260     ZBoe    A    G      0.5      1        2 
  17 chr17_77761260     ZGre    A    G        0      0        2 
  17 chr17_77761260     ZHar    A    G        0      0        2 
  17 chr17_77761260   Sample    A    G        0      0        2 
  17 chr17_77762312     AAsi    T    C        0      0        2 
  17 chr17_77762312     AKia    T    C        0      0        2 
  17 chr17_77762312     AOna    T    C        0      0        2 
  17 chr17_77762312     ASom    T    C        0      0        2 
  17 chr17_77762312     HCab    T    C        1      2        2 
  17 chr17_77762312     HPrz    T    C        1      2        2 
  17 chr17_77762312     ZBoe    T    C        0      0        2 
  17 chr17_77762312     ZGre    T    C        0      0        2 
  17 chr17_77762312     ZHar    T    C        0      0        2 
  17 chr17_77762312   Sample    T    C        0      0        2 
  17 chr17_77765498     AAsi    C    G        0      0        2 
  17 chr17_77765498     AKia    C    G        0      0        2 
  17 chr17_77765498     AOna    C    G        0      0        2 
  17 chr17_77765498     ASom    C    G        0      0        2 
  17 chr17_77765498     HCab    C    G        1      2        2 
  17 chr17_77765498     HPrz    C    G        1      2        2 
  17 chr17_77765498     ZBoe    C    G        0      0        2 
  17 chr17_77765498     ZGre    C    G        0      0        2 
  17 chr17_77765498     ZHar    C    G        0      0        2 
  17 chr17_77765498   Sample    C    G        0      0        2 
  17 chr17_77769754     AAsi    C    A        0      0        2 
  17 chr17_77769754     AKia    C    A        0      0        2 
  17 chr17_77769754     AOna    C    A        0      0        2 
  17 chr17_77769754     ASom    C    A        0      0        2 
  17 chr17_77769754     HCab    C    A        1      2        2 
  17 chr17_77769754     HPrz    C    A        1      2        2 
  17 chr17_77769754     ZBoe    C    A        0      0        2 
  17 chr17_77769754     ZGre    C    A        0      0        2 
  17 chr17_77769754     ZHar    C    A        0      0        2 
  17 chr17_77769754   Sample    C    A        0      0        2 
  17 chr17_77773634     AAsi    G    A        0      0        2 
  17 chr17_77773634     AKia    G    A        0      0        2 
  17 chr17_77773634     AOna    G    A        0      0        2 
  17 chr17_77773634     ASom    G    A        0      0        2 
  17 chr17_77773634     HCab    G    A        1      2        2 
  17 chr17_77773634     HPrz    G    A        1      2        2 
  17 chr17_77773634     ZBoe    G    A        0      0        2 
  17 chr17_77773634     ZGre    G    A        0      0        2 
  17 chr17_77773634     ZHar    G    A        0      0        2 
  17 chr17_77773634   Sample    G    A        0      0        2 
  17 chr17_77782135     AAsi    C    G        0      0        2 
  17 chr17_77782135     AKia    C    G        0      0        2 
  17 chr17_77782135     AOna    C    G        0      0        2 
  17 chr17_77782135     ASom    C    G        0      0        2 
  17 chr17_77782135     HCab    C    G        1      2        2 
  17 chr17_77782135     HPrz    C    G        1      2        2 
  17 chr17_77782135     ZBoe    C    G        0      0        2 
  17 chr17_77782135     ZGre    C    G        0      0        2 
  17 chr17_77782135     ZHar    C    G        0      0        2 
  17 chr17_77782135   Sample    C    G        0      0        2 
  17 chr17_77784686     AAsi    T    C        0      0        2 
  17 chr17_77784686     AKia    T    C        0      0        2 
  17 chr17_77784686     AOna    T    C        0      0        2 
  17 chr17_77784686     ASom    T    C        1      2        2 
  17 chr17_77784686     HCab    T    C        0      0        2 
  17 chr17_77784686     HPrz    T    C        0      0        2 
  17 chr17_77784686     ZBoe    T    C        0      0        2 
  17 chr17_77784686     ZGre    T    C        0      0        2 
  17 chr17_77784686     ZHar    T    C        0      0        2 
  17 chr17_77784686   Sample    T    C        0      0        2 
  17 chr17_77786424     AAsi    G    A        0      0        2 
  17 chr17_77786424     AKia    G    A        0      0        2 
  17 chr17_77786424     AOna    G    A        0      0        2 
  17 chr17_77786424     ASom    G    A        0      0        2 
  17 chr17_77786424     HCab    G    A        1      2        2 
  17 chr17_77786424     HPrz    G    A        1      2        2 
  17 chr17_77786424     ZBoe    G    A        0      0        2 
  17 chr17_77786424     ZGre    G    A        0      0        2 
  17 chr17_77786424     ZHar    G    A        0      0        2 
  17 chr17_77786424   Sample    G    A        0      0        2 
  17 chr17_77789556     AAsi    G    A        0      0        2 
  17 chr17_77789556     AKia    G    A        0      0        2 
  17 chr17_77789556     AOna    G    A        0      0        2 
  17 chr17_77789556     ASom    G    A        1      2        2 
  17 chr17_77789556     HCab    G    A        0      0        2 
  17 chr17_77789556     HPrz    G    A        0      0        2 
  17 chr17_77789556     ZBoe    G    A        0      0        2 
  17 chr17_77789556     ZGre    G    A        0      0        2 
  17 chr17_77789556     ZHar    G    A        0      0        2 
  17 chr17_77789556   Sample    G    A        0      0        2 
  17 chr17_77790604     AAsi    G    T        0      0        2 
  17 chr17_77790604     AKia    G    T        0      0        2 
  17 chr17_77790604     AOna    G    T        0      0        2 
  17 chr17_77790604     ASom    G    T        0      0        2 
  17 chr17_77790604     HCab    G    T        0      0        2 
  17 chr17_77790604     HPrz    G    T      0.5      1        2 
  17 chr17_77790604     ZBoe    G    T        0      0        2 
  17 chr17_77790604     ZGre    G    T        0      0        2 
  17 chr17_77790604     ZHar    G    T        0      0        2 
  17 chr17_77790604   Sample    G    T        0      0        2 
  17 chr17_77791723     AAsi    G    A        0      0        2 
  17 chr17_77791723     AKia    G    A        0      0        2 
  17 chr17_77791723     AOna    G    A        0      0        2 
  17 chr17_77791723     ASom    G    A        0      0        2 
  17 chr17_77791723     HCab    G    A        0      0        2 
  17 chr17_77791723     HPrz    G    A      0.5      1        2 
  17 chr17_77791723     ZBoe    G    A        0      0        2 
  17 chr17_77791723     ZGre    G    A        0      0        2 
  17 chr17_77791723     ZHar    G    A        0      0        2 
  17 chr17_77791723   Sample    G    A        0      0        2 
  17 chr17_77795369     AAsi    G    A        0      0        2 
  17 chr17_77795369     AKia    G    A        0      0        2 
  17 chr17_77795369     AOna    G    A        0      0        2 
  17 chr17_77795369     ASom    G    A        0      0        2 
  17 chr17_77795369     HCab    G    A        1      2        2 
  17 chr17_77795369     HPrz    G    A        1      2        2 
  17 chr17_77795369     ZBoe    G    A        0      0        2 
  17 chr17_77795369     ZGre    G    A        0      0        2 
  17 chr17_77795369     ZHar    G    A        0      0        2 
  17 chr17_77795369   Sample    G    A        0      0        2 
  17 chr17_77797853     AAsi    C    G        0      0        2 
  17 chr17_77797853     AKia    C    G        0      0        2 
  17 chr17_77797853     AOna    C    G        0      0        2 
  17 chr17_77797853     ASom    C    G        0      0        2 
  17 chr17_77797853     HCab    C    G        0      0        2 
  17 chr17_77797853     HPrz    C    G        0      0        2 
  17 chr17_77797853     ZBoe    C    G      0.5      1        2 
  17 chr17_77797853     ZGre    C    G        0      0        2 
  17 chr17_77797853     ZHar    C    G        0      0        2 
  17 chr17_77797853   Sample    C    G        0      0        2 
  17 chr17_77806953     AAsi    G    T        0      0        2 
  17 chr17_77806953     AKia    G    T        0      0        2 
  17 chr17_77806953     AOna    G    T        0      0        2 
  17 chr17_77806953     ASom    G    T        0      0        2 
  17 chr17_77806953     HCab    G    T        0      0        2 
  17 chr17_77806953     HPrz    G    T        0      0        2 
  17 chr17_77806953     ZBoe    G    T        0      0        2 
  17 chr17_77806953     ZGre    G    T        0      0        2 
  17 chr17_77806953     ZHar    G    T        1      2        2 
  17 chr17_77806953   Sample    G    T        0      0        2 
  17 chr17_77807338     AAsi    A    G        0      0        2 
  17 chr17_77807338     AKia    A    G        0      0        2 
  17 chr17_77807338     AOna    A    G        0      0        2 
  17 chr17_77807338     ASom    A    G        0      0        2 
  17 chr17_77807338     HCab    A    G        1      2        2 
  17 chr17_77807338     HPrz    A    G        1      2        2 
  17 chr17_77807338     ZBoe    A    G        0      0        2 
  17 chr17_77807338     ZGre    A    G        0      0        2 
  17 chr17_77807338     ZHar    A    G        0      0        2 
  17 chr17_77807338   Sample    A    G        0      0        2 
  17 chr17_77826435     AAsi    T    C        1      2        2 
  17 chr17_77826435     AKia    T    C        0      0        2 
  17 chr17_77826435     AOna    T    C        0      0        2 
  17 chr17_77826435     ASom    T    C        1      2        2 
  17 chr17_77826435     HCab    T    C        0      0        2 
  17 chr17_77826435     HPrz    T    C        0      0        2 
  17 chr17_77826435     ZBoe    T    C        0      0        2 
  17 chr17_77826435     ZGre    T    C        0      0        2 
  17 chr17_77826435     ZHar    T    C        0      0        2 
  17 chr17_77826435   Sample    T    C        1      2        2 
  17 chr17_77832176     AAsi    G    A        0      0        2 
  17 chr17_77832176     AKia    G    A        0      0        2 
  17 chr17_77832176     AOna    G    A        0      0        2 
  17 chr17_77832176     ASom    G    A        0      0        2 
  17 chr17_77832176     HCab    G    A        1      2        2 
  17 chr17_77832176     HPrz    G    A        1      2        2 
  17 chr17_77832176     ZBoe    G    A        0      0        2 
  17 chr17_77832176     ZGre    G    A        0      0        2 
  17 chr17_77832176     ZHar    G    A        0      0        2 
  17 chr17_77832176   Sample    G    A        0      0        2 
  17 chr17_77833475     AAsi    T    C        0      0        2 
  17 chr17_77833475     AKia    T    C        0      0        2 
  17 chr17_77833475     AOna    T    C        0      0        2 
  17 chr17_77833475     ASom    T    C        0      0        2 
  17 chr17_77833475     HCab    T    C        0      0        2 
  17 chr17_77833475     HPrz    T    C        1      2        2 
  17 chr17_77833475     ZBoe    T    C        0      0        2 
  17 chr17_77833475     ZGre    T    C        0      0        2 
  17 chr17_77833475     ZHar    T    C        0      0        2 
  17 chr17_77833475   Sample    T    C        0      0        2 
  17 chr17_77837207     AAsi    A    G        0      0        2 
  17 chr17_77837207     AKia    A    G        0      0        2 
  17 chr17_77837207     AOna    A    G        0      0        2 
  17 chr17_77837207     ASom    A    G        0      0        2 
  17 chr17_77837207     HCab    A    G        0      0        2 
  17 chr17_77837207     HPrz    A    G        0      0        2 
  17 chr17_77837207     ZBoe    A    G      0.5      1        2 
  17 chr17_77837207     ZGre    A    G        0      0        2 
  17 chr17_77837207     ZHar    A    G        0      0        2 
  17 chr17_77837207   Sample    A    G        0      0        2 
  17 chr17_77837915     AAsi    T    C        1      2        2 
  17 chr17_77837915     AKia    T    C        0      0        2 
  17 chr17_77837915     AOna    T    C        0      0        2 
  17 chr17_77837915     ASom    T    C        0      0        2 
  17 chr17_77837915     HCab    T    C        0      0        2 
  17 chr17_77837915     HPrz    T    C      0.5      1        2 
  17 chr17_77837915     ZBoe    T    C        0      0        2 
  17 chr17_77837915     ZGre    T    C        0      0        2 
  17 chr17_77837915     ZHar    T    C        0      0        2 
  17 chr17_77837915   Sample    T    C        1      2        2 
  17 chr17_77840603     AAsi    A    G        0      0        2 
  17 chr17_77840603     AKia    A    G        0      0        2 
  17 chr17_77840603     AOna    A    G        0      0        2 
  17 chr17_77840603     ASom    A    G        0      0        2 
  17 chr17_77840603     HCab    A    G        1      2        2 
  17 chr17_77840603     HPrz    A    G        0      0        2 
  17 chr17_77840603     ZBoe    A    G        0      0        2 
  17 chr17_77840603     ZGre    A    G        0      0        2 
  17 chr17_77840603     ZHar    A    G        0      0        2 
  17 chr17_77840603   Sample    A    G        0      0        2 
  17 chr17_77840927     AAsi    T    C        0      0        2 
  17 chr17_77840927     AKia    T    C        0      0        2 
  17 chr17_77840927     AOna    T    C        0      0        2 
  17 chr17_77840927     ASom    T    C        0      0        2 
  17 chr17_77840927     HCab    T    C        0      0        2 
  17 chr17_77840927     HPrz    T    C        0      0        2 
  17 chr17_77840927     ZBoe    T    C        0      0        2 
  17 chr17_77840927     ZGre    T    C        0      0        2 
  17 chr17_77840927     ZHar    T    C        1      2        2 
  17 chr17_77840927   Sample    T    C        0      0        2 
  17 chr17_77841631     AAsi    T    A        1      2        2 
  17 chr17_77841631     AKia    T    A        0      0        2 
  17 chr17_77841631     AOna    T    A        0      0        2 
  17 chr17_77841631     ASom    T    A        1      2        2 
  17 chr17_77841631     HCab    T    A        0      0        2 
  17 chr17_77841631     HPrz    T    A        0      0        2 
  17 chr17_77841631     ZBoe    T    A        0      0        2 
  17 chr17_77841631     ZGre    T    A        0      0        2 
  17 chr17_77841631     ZHar    T    A        0      0        2 
  17 chr17_77841631   Sample    T    A        1      2        2 
  17 chr17_77846929     AAsi    T    A        0      0        2 
  17 chr17_77846929     AKia    T    A        0      0        2 
  17 chr17_77846929     AOna    T    A        0      0        2 
  17 chr17_77846929     ASom    T    A        0      0        2 
  17 chr17_77846929     HCab    T    A        1      2        2 
  17 chr17_77846929     HPrz    T    A        1      2        2 
  17 chr17_77846929     ZBoe    T    A        0      0        2 
  17 chr17_77846929     ZGre    T    A        0      0        2 
  17 chr17_77846929     ZHar    T    A        0      0        2 
  17 chr17_77846929   Sample    T    A        0      0        2 
  17 chr17_77849307     AAsi    G    A        0      0        2 
  17 chr17_77849307     AKia    G    A        0      0        2 
  17 chr17_77849307     AOna    G    A        0      0        2 
  17 chr17_77849307     ASom    G    A        0      0        2 
  17 chr17_77849307     HCab    G    A        1      2        2 
  17 chr17_77849307     HPrz    G    A        0      0        2 
  17 chr17_77849307     ZBoe    G    A        0      0        2 
  17 chr17_77849307     ZGre    G    A        0      0        2 
  17 chr17_77849307     ZHar    G    A        0      0        2 
  17 chr17_77849307   Sample    G    A        0      0        2 
  17 chr17_77850435     AAsi    T    A        0      0        2 
  17 chr17_77850435     AKia    T    A      0.5      1        2 
  17 chr17_77850435     AOna    T    A        0      0        2 
  17 chr17_77850435     ASom    T    A        0      0        2 
  17 chr17_77850435     HCab    T    A        0      0        2 
  17 chr17_77850435     HPrz    T    A        0      0        2 
  17 chr17_77850435     ZBoe    T    A        0      0        2 
  17 chr17_77850435     ZGre    T    A        0      0        2 
  17 chr17_77850435     ZHar    T    A        0      0        2 
  17 chr17_77850435   Sample    T    A        0      0        2 
  17 chr17_77852066     AAsi    T    C        1      2        2 
  17 chr17_77852066     AKia    T    C        0      0        2 
  17 chr17_77852066     AOna    T    C        0      0        2 
  17 chr17_77852066     ASom    T    C        1      2        2 
  17 chr17_77852066     HCab    T    C        0      0        2 
  17 chr17_77852066     HPrz    T    C        0      0        2 
  17 chr17_77852066     ZBoe    T    C        0      0        2 
  17 chr17_77852066     ZGre    T    C        0      0        2 
  17 chr17_77852066     ZHar    T    C        0      0        2 
  17 chr17_77852066   Sample    T    C        1      2        2 
  17 chr17_77858306     AAsi    G    A        0      0        2 
  17 chr17_77858306     AKia    G    A        0      0        2 
  17 chr17_77858306     AOna    G    A        0      0        2 
  17 chr17_77858306     ASom    G    A        0      0        2 
  17 chr17_77858306     HCab    G    A        0      0        2 
  17 chr17_77858306     HPrz    G    A        0      0        2 
  17 chr17_77858306     ZBoe    G    A        0      0        2 
  17 chr17_77858306     ZGre    G    A        1      2        2 
  17 chr17_77858306     ZHar    G    A        1      2        2 
  17 chr17_77858306   Sample    G    A        0      0        2 
  17 chr17_77859024     AAsi    G    C        0      0        2 
  17 chr17_77859024     AKia    G    C        0      0        2 
  17 chr17_77859024     AOna    G    C        0      0        2 
  17 chr17_77859024     ASom    G    C        0      0        2 
  17 chr17_77859024     HCab    G    C        1      2        2 
  17 chr17_77859024     HPrz    G    C        0      0        2 
  17 chr17_77859024     ZBoe    G    C        0      0        2 
  17 chr17_77859024     ZGre    G    C        0      0        2 
  17 chr17_77859024     ZHar    G    C        0      0        2 
  17 chr17_77859024   Sample    G    C        0      0        2 
  17 chr17_77860457     AAsi    A    G        1      2        2 
  17 chr17_77860457     AKia    A    G        0      0        2 
  17 chr17_77860457     AOna    A    G        0      0        2 
  17 chr17_77860457     ASom    A    G        1      2        2 
  17 chr17_77860457     HCab    A    G        0      0        2 
  17 chr17_77860457     HPrz    A    G        0      0        2 
  17 chr17_77860457     ZBoe    A    G        0      0        2 
  17 chr17_77860457     ZGre    A    G        0      0        2 
  17 chr17_77860457     ZHar    A    G        0      0        2 
  17 chr17_77860457   Sample    A    G        1      2        2 
  17 chr17_77864557     AAsi    A    G        0      0        2 
  17 chr17_77864557     AKia    A    G        0      0        2 
  17 chr17_77864557     AOna    A    G        1      2        2 
  17 chr17_77864557     ASom    A    G        0      0        2 
  17 chr17_77864557     HCab    A    G        0      0        2 
  17 chr17_77864557     HPrz    A    G        0      0        2 
  17 chr17_77864557     ZBoe    A    G        0      0        2 
  17 chr17_77864557     ZGre    A    G        0      0        2 
  17 chr17_77864557     ZHar    A    G        0      0        2 
  17 chr17_77864557   Sample    A    G        0      0        2 
  17 chr17_77868777     AAsi    T    C        0      0        2 
  17 chr17_77868777     AKia    T    C        0      0        2 
  17 chr17_77868777     AOna    T    C        1      2        2 
  17 chr17_77868777     ASom    T    C        0      0        2 
  17 chr17_77868777     HCab    T    C        0      0        2 
  17 chr17_77868777     HPrz    T    C        0      0        2 
  17 chr17_77868777     ZBoe    T    C        0      0        2 
  17 chr17_77868777     ZGre    T    C        0      0        2 
  17 chr17_77868777     ZHar    T    C        0      0        2 
  17 chr17_77868777   Sample    T    C        0      0        2 
  17 chr17_77874532     AAsi    T    C        1      2        2 
  17 chr17_77874532     AKia    T    C        0      0        2 
  17 chr17_77874532     AOna    T    C        0      0        2 
  17 chr17_77874532     ASom    T    C        1      2        2 
  17 chr17_77874532     HCab    T    C        0      0        2 
  17 chr17_77874532     HPrz    T    C        0      0        2 
  17 chr17_77874532     ZBoe    T    C        0      0        2 
  17 chr17_77874532     ZGre    T    C        0      0        2 
  17 chr17_77874532     ZHar    T    C        0      0        2 
  17 chr17_77874532   Sample    T    C        1      2        2 
  17 chr17_77876713     AAsi    C    G        0      0        2 
  17 chr17_77876713     AKia    C    G        0      0        2 
  17 chr17_77876713     AOna    C    G        0      0        2 
  17 chr17_77876713     ASom    C    G        0      0        2 
  17 chr17_77876713     HCab    C    G        0      0        2 
  17 chr17_77876713     HPrz    C    G        0      0        2 
  17 chr17_77876713     ZBoe    C    G        1      2        2 
  17 chr17_77876713     ZGre    C    G        0      0        2 
  17 chr17_77876713     ZHar    C    G        0      0        2 
  17 chr17_77876713   Sample    C    G        0      0        2 
  17 chr17_77880083     AAsi    G    A        0      0        2 
  17 chr17_77880083     AKia    G    A        0      0        2 
  17 chr17_77880083     AOna    G    A        0      0        2 
  17 chr17_77880083     ASom    G    A        0      0        2 
  17 chr17_77880083     HCab    G    A        1      2        2 
  17 chr17_77880083     HPrz    G    A        1      2        2 
  17 chr17_77880083     ZBoe    G    A        0      0        2 
  17 chr17_77880083     ZGre    G    A        0      0        2 
  17 chr17_77880083     ZHar    G    A        0      0        2 
  17 chr17_77880083   Sample    G    A        0      0        2 
  17 chr17_77885346     AAsi    G    C        0      0        2 
  17 chr17_77885346     AKia    G    C        0      0        2 
  17 chr17_77885346     AOna    G    C        1      2        2 
  17 chr17_77885346     ASom    G    C        0      0        2 
  17 chr17_77885346     HCab    G    C        0      0        2 
  17 chr17_77885346     HPrz    G    C        0      0        2 
  17 chr17_77885346     ZBoe    G    C        0      0        2 
  17 chr17_77885346     ZGre    G    C        0      0        2 
  17 chr17_77885346     ZHar    G    C        0      0        2 
  17 chr17_77885346   Sample    G    C        0      0        2 
  17 chr17_77886969     AAsi    A    G        0      0        2 
  17 chr17_77886969     AKia    A    G        0      0        2 
  17 chr17_77886969     AOna    A    G        0      0        2 
  17 chr17_77886969     ASom    A    G        0      0        2 
  17 chr17_77886969     HCab    A    G        1      2        2 
  17 chr17_77886969     HPrz    A    G        1      2        2 
  17 chr17_77886969     ZBoe    A    G        0      0        2 
  17 chr17_77886969     ZGre    A    G        0      0        2 
  17 chr17_77886969     ZHar    A    G        0      0        2 
  17 chr17_77886969   Sample    A    G        0      0        2 
  17 chr17_77887965     AAsi    T    C        0      0        2 
  17 chr17_77887965     AKia    T    C        0      0        2 
  17 chr17_77887965     AOna    T    C        0      0        2 
  17 chr17_77887965     ASom    T    C        0      0        2 
  17 chr17_77887965     HCab    T    C        0      0        2 
  17 chr17_77887965     HPrz    T    C        0      0        2 
  17 chr17_77887965     ZBoe    T    C        0      0        2 
  17 chr17_77887965     ZGre    T    C        0      0        2 
  17 chr17_77887965     ZHar    T    C        1      2        2 
  17 chr17_77887965   Sample    T    C        0      0        2 
  17 chr17_77889414     AAsi    A    T        1      2        2 
  17 chr17_77889414     AKia    A    T        0      0        2 
  17 chr17_77889414     AOna    A    T        0      0        2 
  17 chr17_77889414     ASom    A    T        1      2        2 
  17 chr17_77889414     HCab    A    T        0      0        2 
  17 chr17_77889414     HPrz    A    T        0      0        2 
  17 chr17_77889414     ZBoe    A    T        0      0        2 
  17 chr17_77889414     ZGre    A    T        0      0        2 
  17 chr17_77889414     ZHar    A    T        0      0        2 
  17 chr17_77889414   Sample    A    T        1      2        2 
  17 chr17_77889838     AAsi    C    G        0      0        2 
  17 chr17_77889838     AKia    C    G        0      0        2 
  17 chr17_77889838     AOna    C    G        0      0        2 
  17 chr17_77889838     ASom    C    G        0      0        2 
  17 chr17_77889838     HCab    C    G        0      0        2 
  17 chr17_77889838     HPrz    C    G      0.5      1        2 
  17 chr17_77889838     ZBoe    C    G        0      0        2 
  17 chr17_77889838     ZGre    C    G        0      0        2 
  17 chr17_77889838     ZHar    C    G        0      0        2 
  17 chr17_77889838   Sample    C    G        0      0        2 
  17 chr17_77890466     AAsi    C    A        0      0        2 
  17 chr17_77890466     AKia    C    A        0      0        2 
  17 chr17_77890466     AOna    C    A        1      2        2 
  17 chr17_77890466     ASom    C    A        0      0        2 
  17 chr17_77890466     HCab    C    A        0      0        2 
  17 chr17_77890466     HPrz    C    A        0      0        2 
  17 chr17_77890466     ZBoe    C    A        0      0        2 
  17 chr17_77890466     ZGre    C    A        0      0        2 
  17 chr17_77890466     ZHar    C    A        0      0        2 
  17 chr17_77890466   Sample    C    A        0      0        2 
  17 chr17_77890993     AAsi    T    C        0      0        2 
  17 chr17_77890993     AKia    T    C        1      2        2 
  17 chr17_77890993     AOna    T    C        0      0        2 
  17 chr17_77890993     ASom    T    C        0      0        2 
  17 chr17_77890993     HCab    T    C        0      0        2 
  17 chr17_77890993     HPrz    T    C        0      0        2 
  17 chr17_77890993     ZBoe    T    C        0      0        2 
  17 chr17_77890993     ZGre    T    C        0      0        2 
  17 chr17_77890993     ZHar    T    C        0      0        2 
  17 chr17_77890993   Sample    T    C        0      0        2 
  17 chr17_77895094     AAsi    T    C        0      0        2 
  17 chr17_77895094     AKia    T    C        0      0        2 
  17 chr17_77895094     AOna    T    C        1      2        2 
  17 chr17_77895094     ASom    T    C        0      0        2 
  17 chr17_77895094     HCab    T    C        0      0        2 
  17 chr17_77895094     HPrz    T    C        0      0        2 
  17 chr17_77895094     ZBoe    T    C        0      0        2 
  17 chr17_77895094     ZGre    T    C        0      0        2 
  17 chr17_77895094     ZHar    T    C        0      0        2 
  17 chr17_77895094   Sample    T    C        0      0        2 
  17 chr17_77899239     AAsi    T    C        0      0        2 
  17 chr17_77899239     AKia    T    C        0      0        2 
  17 chr17_77899239     AOna    T    C        1      2        2 
  17 chr17_77899239     ASom    T    C        0      0        2 
  17 chr17_77899239     HCab    T    C        0      0        2 
  17 chr17_77899239     HPrz    T    C        0      0        2 
  17 chr17_77899239     ZBoe    T    C        0      0        2 
  17 chr17_77899239     ZGre    T    C        0      0        2 
  17 chr17_77899239     ZHar    T    C        0      0        2 
  17 chr17_77899239   Sample    T    C        0      0        2 
  17 chr17_77907466     AAsi    A    G        0      0        2 
  17 chr17_77907466     AKia    A    G        0      0        2 
  17 chr17_77907466     AOna    A    G        0      0        2 
  17 chr17_77907466     ASom    A    G        0      0        2 
  17 chr17_77907466     HCab    A    G        0      0        2 
  17 chr17_77907466     HPrz    A    G        0      0        2 
  17 chr17_77907466     ZBoe    A    G      0.5      1        2 
  17 chr17_77907466     ZGre    A    G        0      0        2 
  17 chr17_77907466     ZHar    A    G        0      0        2 
  17 chr17_77907466   Sample    A    G        0      0        2 
  17 chr17_77916143     AAsi    T    C        0      0        2 
  17 chr17_77916143     AKia    T    C        0      0        2 
  17 chr17_77916143     AOna    T    C        0      0        2 
  17 chr17_77916143     ASom    T    C        0      0        2 
  17 chr17_77916143     HCab    T    C        0      0        2 
  17 chr17_77916143     HPrz    T    C      0.5      1        2 
  17 chr17_77916143     ZBoe    T    C        0      0        2 
  17 chr17_77916143     ZGre    T    C        0      0        2 
  17 chr17_77916143     ZHar    T    C        0      0        2 
  17 chr17_77916143   Sample    T    C        0      0        2 
  17 chr17_77929216     AAsi    A    T        0      0        2 
  17 chr17_77929216     AKia    A    T        1      2        2 
  17 chr17_77929216     AOna    A    T        0      0        2 
  17 chr17_77929216     ASom    A    T        0      0        2 
  17 chr17_77929216     HCab    A    T        0      0        2 
  17 chr17_77929216     HPrz    A    T        0      0        2 
  17 chr17_77929216     ZBoe    A    T        0      0        2 
  17 chr17_77929216     ZGre    A    T        0      0        2 
  17 chr17_77929216     ZHar    A    T        0      0        2 
  17 chr17_77929216   Sample    A    T        0      0        2 
  17 chr17_77929893     AAsi    G    A        0      0        2 
  17 chr17_77929893     AKia    G    A        1      2        2 
  17 chr17_77929893     AOna    G    A        0      0        2 
  17 chr17_77929893     ASom    G    A        0      0        2 
  17 chr17_77929893     HCab    G    A        0      0        2 
  17 chr17_77929893     HPrz    G    A        0      0        2 
  17 chr17_77929893     ZBoe    G    A        0      0        2 
  17 chr17_77929893     ZGre    G    A        0      0        2 
  17 chr17_77929893     ZHar    G    A        0      0        2 
  17 chr17_77929893   Sample    G    A        0      0        2 
  17 chr17_77930253     AAsi    G    T        0      0        2 
  17 chr17_77930253     AKia    G    T        0      0        2 
  17 chr17_77930253     AOna    G    T        0      0        2 
  17 chr17_77930253     ASom    G    T        0      0        2 
  17 chr17_77930253     HCab    G    T        0      0        2 
  17 chr17_77930253     HPrz    G    T        0      0        2 
  17 chr17_77930253     ZBoe    G    T      0.5      1        2 
  17 chr17_77930253     ZGre    G    T        0      0        2 
  17 chr17_77930253     ZHar    G    T        0      0        2 
  17 chr17_77930253   Sample    G    T        0      0        2 
  17 chr17_77930272     AAsi    T    C        0      0        2 
  17 chr17_77930272     AKia    T    C        0      0        2 
  17 chr17_77930272     AOna    T    C        0      0        2 
  17 chr17_77930272     ASom    T    C        0      0        2 
  17 chr17_77930272     HCab    T    C        1      2        2 
  17 chr17_77930272     HPrz    T    C        0      0        2 
  17 chr17_77930272     ZBoe    T    C        0      0        2 
  17 chr17_77930272     ZGre    T    C        0      0        2 
  17 chr17_77930272     ZHar    T    C        0      0        2 
  17 chr17_77930272   Sample    T    C        0      0        2 
  17 chr17_77931020     AAsi    C    T        0      0        2 
  17 chr17_77931020     AKia    C    T        0      0        2 
  17 chr17_77931020     AOna    C    T        0      0        2 
  17 chr17_77931020     ASom    C    T        0      0        2 
  17 chr17_77931020     HCab    C    T        0      0        2 
  17 chr17_77931020     HPrz    C    T        0      0        2 
  17 chr17_77931020     ZBoe    C    T        1      2        2 
  17 chr17_77931020     ZGre    C    T        1      2        2 
  17 chr17_77931020     ZHar    C    T        1      2        2 
  17 chr17_77931020   Sample    C    T        0      0        2 
  17 chr17_77934372     AAsi    C    A        0      0        2 
  17 chr17_77934372     AKia    C    A        0      0        2 
  17 chr17_77934372     AOna    C    A        0      0        2 
  17 chr17_77934372     ASom    C    A        0      0        2 
  17 chr17_77934372     HCab    C    A        1      2        2 
  17 chr17_77934372     HPrz    C    A        1      2        2 
  17 chr17_77934372     ZBoe    C    A        0      0        2 
  17 chr17_77934372     ZGre    C    A        0      0        2 
  17 chr17_77934372     ZHar    C    A        0      0        2 
  17 chr17_77934372   Sample    C    A        0      0        2 
  17 chr17_77934453     AAsi    C    A        0      0        2 
  17 chr17_77934453     AKia    C    A        0      0        2 
  17 chr17_77934453     AOna    C    A        0      0        2 
  17 chr17_77934453     ASom    C    A        0      0        2 
  17 chr17_77934453     HCab    C    A        0      0        2 
  17 chr17_77934453     HPrz    C    A      0.5      1        2 
  17 chr17_77934453     ZBoe    C    A        0      0        2 
  17 chr17_77934453     ZGre    C    A        0      0        2 
  17 chr17_77934453     ZHar    C    A        0      0        2 
  17 chr17_77934453   Sample    C    A        0      0        2 
  17 chr17_77936914     AAsi    T    C        0      0        2 
  17 chr17_77936914     AKia    T    C        0      0        2 
  17 chr17_77936914     AOna    T    C        0      0        2 
  17 chr17_77936914     ASom    T    C        0      0        2 
  17 chr17_77936914     HCab    T    C        0      0        2 
  17 chr17_77936914     HPrz    T    C        0      0        2 
  17 chr17_77936914     ZBoe    T    C      0.5      1        2 
  17 chr17_77936914     ZGre    T    C        0      0        2 
  17 chr17_77936914     ZHar    T    C        0      0        2 
  17 chr17_77936914   Sample    T    C        0      0        2 
  17 chr17_77940460     AAsi    A    G        0      0        2 
  17 chr17_77940460     AKia    A    G        0      0        2 
  17 chr17_77940460     AOna    A    G        0      0        2 
  17 chr17_77940460     ASom    A    G        0      0        2 
  17 chr17_77940460     HCab    A    G        1      2        2 
  17 chr17_77940460     HPrz    A    G        1      2        2 
  17 chr17_77940460     ZBoe    A    G        0      0        2 
  17 chr17_77940460     ZGre    A    G        1      2        2 
  17 chr17_77940460     ZHar    A    G        0      0        2 
  17 chr17_77940460   Sample    A    G        0      0        2 
  17 chr17_77943524     AAsi    T    A        0      0        2 
  17 chr17_77943524     AKia    T    A        0      0        2 
  17 chr17_77943524     AOna    T    A        0      0        2 
  17 chr17_77943524     ASom    T    A        0      0        2 
  17 chr17_77943524     HCab    T    A        0      0        2 
  17 chr17_77943524     HPrz    T    A        0      0        2 
  17 chr17_77943524     ZBoe    T    A      0.5      1        2 
  17 chr17_77943524     ZGre    T    A        0      0        2 
  17 chr17_77943524     ZHar    T    A        0      0        2 
  17 chr17_77943524   Sample    T    A        0      0        2 
  17 chr17_77946268     AAsi    G    A        0      0        2 
  17 chr17_77946268     AKia    G    A        0      0        2 
  17 chr17_77946268     AOna    G    A        0      0        2 
  17 chr17_77946268     ASom    G    A        0      0        2 
  17 chr17_77946268     HCab    G    A        0      0        2 
  17 chr17_77946268     HPrz    G    A        0      0        2 
  17 chr17_77946268     ZBoe    G    A      0.5      1        2 
  17 chr17_77946268     ZGre    G    A        0      0        2 
  17 chr17_77946268     ZHar    G    A        0      0        2 
  17 chr17_77946268   Sample    G    A        0      0        2 
  17 chr17_77946591     AAsi    A    G        0      0        2 
  17 chr17_77946591     AKia    A    G        0      0        2 
  17 chr17_77946591     AOna    A    G        0      0        2 
  17 chr17_77946591     ASom    A    G        0      0        2 
  17 chr17_77946591     HCab    A    G        0      0        2 
  17 chr17_77946591     HPrz    A    G        0      0        2 
  17 chr17_77946591     ZBoe    A    G      0.5      1        2 
  17 chr17_77946591     ZGre    A    G        0      0        2 
  17 chr17_77946591     ZHar    A    G        0      0        2 
  17 chr17_77946591   Sample    A    G        0      0        2 
  17 chr17_77951353     AAsi    A    T        1      2        2 
  17 chr17_77951353     AKia    A    T        0      0        2 
  17 chr17_77951353     AOna    A    T        1      2        2 
  17 chr17_77951353     ASom    A    T        1      2        2 
  17 chr17_77951353     HCab    A    T        0      0        2 
  17 chr17_77951353     HPrz    A    T        0      0        2 
  17 chr17_77951353     ZBoe    A    T        0      0        2 
  17 chr17_77951353     ZGre    A    T        0      0        2 
  17 chr17_77951353     ZHar    A    T        0      0        2 
  17 chr17_77951353   Sample    A    T        1      2        2 
  17 chr17_77953446     AAsi    A    G        0      0        2 
  17 chr17_77953446     AKia    A    G        0      0        2 
  17 chr17_77953446     AOna    A    G        0      0        2 
  17 chr17_77953446     ASom    A    G        0      0        2 
  17 chr17_77953446     HCab    A    G        1      2        2 
  17 chr17_77953446     HPrz    A    G        0      0        2 
  17 chr17_77953446     ZBoe    A    G        0      0        2 
  17 chr17_77953446     ZGre    A    G        0      0        2 
  17 chr17_77953446     ZHar    A    G        1      2        2 
  17 chr17_77953446   Sample    A    G        0      0        2 
  17 chr17_77966183     AAsi    T    C        0      0        2 
  17 chr17_77966183     AKia    T    C        0      0        2 
  17 chr17_77966183     AOna    T    C        0      0        2 
  17 chr17_77966183     ASom    T    C        0      0        2 
  17 chr17_77966183     HCab    T    C        0      0        2 
  17 chr17_77966183     HPrz    T    C        0      0        2 
  17 chr17_77966183     ZBoe    T    C        0      0        2 
  17 chr17_77966183     ZGre    T    C        0      0        2 
  17 chr17_77966183     ZHar    T    C        1      2        2 
  17 chr17_77966183   Sample    T    C        0      0        2 
  17 chr17_77968649     AAsi    C    G        0      0        2 
  17 chr17_77968649     AKia    C    G        0      0        2 
  17 chr17_77968649     AOna    C    G        0      0        2 
  17 chr17_77968649     ASom    C    G        0      0        2 
  17 chr17_77968649     HCab    C    G        0      0        2 
  17 chr17_77968649     HPrz    C    G        0      0        2 
  17 chr17_77968649     ZBoe    C    G        0      0        2 
  17 chr17_77968649     ZGre    C    G        0      0        2 
  17 chr17_77968649     ZHar    C    G        1      2        2 
  17 chr17_77968649   Sample    C    G        0      0        2 
  17 chr17_77974717     AAsi    C    T        0      0        2 
  17 chr17_77974717     AKia    C    T        0      0        2 
  17 chr17_77974717     AOna    C    T        0      0        2 
  17 chr17_77974717     ASom    C    T        0      0        2 
  17 chr17_77974717     HCab    C    T        0      0        2 
  17 chr17_77974717     HPrz    C    T        0      0        2 
  17 chr17_77974717     ZBoe    C    T        0      0        2 
  17 chr17_77974717     ZGre    C    T        1      2        2 
  17 chr17_77974717     ZHar    C    T        0      0        2 
  17 chr17_77974717   Sample    C    T        0      0        2 
  17 chr17_77978809     AAsi    T    C        0      0        2 
  17 chr17_77978809     AKia    T    C        0      0        2 
  17 chr17_77978809     AOna    T    C        0      0        2 
  17 chr17_77978809     ASom    T    C        0      0        2 
  17 chr17_77978809     HCab    T    C        0      0        2 
  17 chr17_77978809     HPrz    T    C        0      0        2 
  17 chr17_77978809     ZBoe    T    C        0      0        2 
  17 chr17_77978809     ZGre    T    C        0      0        2 
  17 chr17_77978809     ZHar    T    C        1      2        2 
  17 chr17_77978809   Sample    T    C        0      0        2 
  17 chr17_77980894     AAsi    C    A        0      0        2 
  17 chr17_77980894     AKia    C    A        0      0        2 
  17 chr17_77980894     AOna    C    A        0      0        2 
  17 chr17_77980894     ASom    C    A        0      0        2 
  17 chr17_77980894     HCab    C    A        1      2        2 
  17 chr17_77980894     HPrz    C    A        1      2        2 
  17 chr17_77980894     ZBoe    C    A        0      0        2 
  17 chr17_77980894     ZGre    C    A        0      0        2 
  17 chr17_77980894     ZHar    C    A        0      0        2 
  17 chr17_77980894   Sample    C    A        0      0        2 
  17 chr17_77985043     AAsi    G    T        0      0        2 
  17 chr17_77985043     AKia    G    T        0      0        2 
  17 chr17_77985043     AOna    G    T        0      0        2 
  17 chr17_77985043     ASom    G    T        0      0        2 
  17 chr17_77985043     HCab    G    T        0      0        2 
  17 chr17_77985043     HPrz    G    T        0      0        2 
  17 chr17_77985043     ZBoe    G    T        0      0        2 
  17 chr17_77985043     ZGre    G    T        0      0        2 
  17 chr17_77985043     ZHar    G    T        1      2        2 
  17 chr17_77985043   Sample    G    T        0      0        2 
  17 chr17_77992177     AAsi    A    G        0      0        2 
  17 chr17_77992177     AKia    A    G        0      0        2 
  17 chr17_77992177     AOna    A    G        0      0        2 
  17 chr17_77992177     ASom    A    G        0      0        2 
  17 chr17_77992177     HCab    A    G        0      0        2 
  17 chr17_77992177     HPrz    A    G        0      0        2 
  17 chr17_77992177     ZBoe    A    G        0      0        2 
  17 chr17_77992177     ZGre    A    G        1      2        2 
  17 chr17_77992177     ZHar    A    G        0      0        2 
  17 chr17_77992177   Sample    A    G        0      0        2 
  17 chr17_77996303     AAsi    C    T        1      2        2 
  17 chr17_77996303     AKia    C    T        0      0        2 
  17 chr17_77996303     AOna    C    T        0      0        2 
  17 chr17_77996303     ASom    C    T        1      2        2 
  17 chr17_77996303     HCab    C    T        0      0        2 
  17 chr17_77996303     HPrz    C    T        0      0        2 
  17 chr17_77996303     ZBoe    C    T        1      2        2 
  17 chr17_77996303     ZGre    C    T        1      2        2 
  17 chr17_77996303     ZHar    C    T        1      2        2 
  17 chr17_77996303   Sample    C    T        0      0        2 
  17 chr17_77998015     AAsi    C    T        0      0        2 
  17 chr17_77998015     AKia    C    T        1      2        2 
  17 chr17_77998015     AOna    C    T        1      2        2 
  17 chr17_77998015     ASom    C    T        0      0        2 
  17 chr17_77998015     HCab    C    T        1      2        2 
  17 chr17_77998015     HPrz    C    T        1      2        2 
  17 chr17_77998015     ZBoe    C    T        0      0        2 
  17 chr17_77998015     ZGre    C    T        0      0        2 
  17 chr17_77998015     ZHar    C    T        0      0        2 
  17 chr17_77998015   Sample    C    T        0      0        2 
  17 chr17_78004374     AAsi    A    G        0      0        2 
  17 chr17_78004374     AKia    A    G        0      0        2 
  17 chr17_78004374     AOna    A    G        0      0        2 
  17 chr17_78004374     ASom    A    G        0      0        2 
  17 chr17_78004374     HCab    A    G        0      0        2 
  17 chr17_78004374     HPrz    A    G        0      0        2 
  17 chr17_78004374     ZBoe    A    G        0      0        2 
  17 chr17_78004374     ZGre    A    G        1      2        2 
  17 chr17_78004374     ZHar    A    G        0      0        2 
  17 chr17_78004374   Sample    A    G        0      0        2 
  17 chr17_78005777     AAsi    T    C        0      0        2 
  17 chr17_78005777     AKia    T    C        0      0        2 
  17 chr17_78005777     AOna    T    C        0      0        2 
  17 chr17_78005777     ASom    T    C        0      0        2 
  17 chr17_78005777     HCab    T    C        1      2        2 
  17 chr17_78005777     HPrz    T    C        1      2        2 
  17 chr17_78005777     ZBoe    T    C        0      0        2 
  17 chr17_78005777     ZGre    T    C        0      0        2 
  17 chr17_78005777     ZHar    T    C        0      0        2 
  17 chr17_78005777   Sample    T    C        0      0        2 
  17 chr17_78013790     AAsi    A    G        0      0        2 
  17 chr17_78013790     AKia    A    G        0      0        2 
  17 chr17_78013790     AOna    A    G        0      0        2 
  17 chr17_78013790     ASom    A    G        0      0        2 
  17 chr17_78013790     HCab    A    G        0      0        2 
  17 chr17_78013790     HPrz    A    G        0      0        2 
  17 chr17_78013790     ZBoe    A    G      0.5      1        2 
  17 chr17_78013790     ZGre    A    G        0      0        2 
  17 chr17_78013790     ZHar    A    G        0      0        2 
  17 chr17_78013790   Sample    A    G        0      0        2 
  17 chr17_78024695     AAsi    C    T        0      0        2 
  17 chr17_78024695     AKia    C    T        0      0        2 
  17 chr17_78024695     AOna    C    T        0      0        2 
  17 chr17_78024695     ASom    C    T        0      0        2 
  17 chr17_78024695     HCab    C    T        1      2        2 
  17 chr17_78024695     HPrz    C    T        1      2        2 
  17 chr17_78024695     ZBoe    C    T        0      0        2 
  17 chr17_78024695     ZGre    C    T        0      0        2 
  17 chr17_78024695     ZHar    C    T        0      0        2 
  17 chr17_78024695   Sample    C    T        0      0        2 
  17 chr17_78037133     AAsi    G    A        0      0        2 
  17 chr17_78037133     AKia    G    A        0      0        2 
  17 chr17_78037133     AOna    G    A        0      0        2 
  17 chr17_78037133     ASom    G    A        0      0        2 
  17 chr17_78037133     HCab    G    A        0      0        2 
  17 chr17_78037133     HPrz    G    A        0      0        2 
  17 chr17_78037133     ZBoe    G    A        1      2        2 
  17 chr17_78037133     ZGre    G    A        0      0        2 
  17 chr17_78037133     ZHar    G    A        0      0        2 
  17 chr17_78037133   Sample    G    A        0      0        2 
  17 chr17_78040302     AAsi    T    C        0      0        2 
  17 chr17_78040302     AKia    T    C        0      0        2 
  17 chr17_78040302     AOna    T    C        0      0        2 
  17 chr17_78040302     ASom    T    C        0      0        2 
  17 chr17_78040302     HCab    T    C        0      0        2 
  17 chr17_78040302     HPrz    T    C        0      0        2 
  17 chr17_78040302     ZBoe    T    C        0      0        2 
  17 chr17_78040302     ZGre    T    C        0      0        2 
  17 chr17_78040302     ZHar    T    C        1      2        2 
  17 chr17_78040302   Sample    T    C        0      0        2 
  17 chr17_78040359     AAsi    G    A        0      0        2 
  17 chr17_78040359     AKia    G    A        0      0        2 
  17 chr17_78040359     AOna    G    A        0      0        2 
  17 chr17_78040359     ASom    G    A        0      0        2 
  17 chr17_78040359     HCab    G    A        1      2        2 
  17 chr17_78040359     HPrz    G    A        1      2        2 
  17 chr17_78040359     ZBoe    G    A        0      0        2 
  17 chr17_78040359     ZGre    G    A        0      0        2 
  17 chr17_78040359     ZHar    G    A        0      0        2 
  17 chr17_78040359   Sample    G    A        0      0        2 
  17 chr17_78040645     AAsi    G    A        0      0        2 
  17 chr17_78040645     AKia    G    A        0      0        2 
  17 chr17_78040645     AOna    G    A        0      0        2 
  17 chr17_78040645     ASom    G    A        0      0        2 
  17 chr17_78040645     HCab    G    A        0      0        2 
  17 chr17_78040645     HPrz    G    A        0      0        2 
  17 chr17_78040645     ZBoe    G    A        1      2        2 
  17 chr17_78040645     ZGre    G    A        0      0        2 
  17 chr17_78040645     ZHar    G    A        0      0        2 
  17 chr17_78040645   Sample    G    A        0      0        2 
  17 chr17_78041281     AAsi    A    G        0      0        2 
  17 chr17_78041281     AKia    A    G        0      0        2 
  17 chr17_78041281     AOna    A    G        0      0        2 
  17 chr17_78041281     ASom    A    G        0      0        2 
  17 chr17_78041281     HCab    A    G        1      2        2 
  17 chr17_78041281     HPrz    A    G        1      2        2 
  17 chr17_78041281     ZBoe    A    G        0      0        2 
  17 chr17_78041281     ZGre    A    G        0      0        2 
  17 chr17_78041281     ZHar    A    G        0      0        2 
  17 chr17_78041281   Sample    A    G        0      0        2 
  17 chr17_78044035     AAsi    G    T        0      0        2 
  17 chr17_78044035     AKia    G    T        1      2        2 
  17 chr17_78044035     AOna    G    T        0      0        2 
  17 chr17_78044035     ASom    G    T        0      0        2 
  17 chr17_78044035     HCab    G    T        0      0        2 
  17 chr17_78044035     HPrz    G    T        0      0        2 
  17 chr17_78044035     ZBoe    G    T        0      0        2 
  17 chr17_78044035     ZGre    G    T        0      0        2 
  17 chr17_78044035     ZHar    G    T        0      0        2 
  17 chr17_78044035   Sample    G    T        0      0        2 
  17 chr17_78060601     AAsi    G    A        0      0        2 
  17 chr17_78060601     AKia    G    A        0      0        2 
  17 chr17_78060601     AOna    G    A        0      0        2 
  17 chr17_78060601     ASom    G    A        0      0        2 
  17 chr17_78060601     HCab    G    A        0      0        2 
  17 chr17_78060601     HPrz    G    A        0      0        2 
  17 chr17_78060601     ZBoe    G    A        0      0        2 
  17 chr17_78060601     ZGre    G    A        0      0        2 
  17 chr17_78060601     ZHar    G    A        1      2        2 
  17 chr17_78060601   Sample    G    A        0      0        2 
  17 chr17_78061716     AAsi    T    C        0      0        2 
  17 chr17_78061716     AKia    T    C        0      0        2 
  17 chr17_78061716     AOna    T    C        0      0        2 
  17 chr17_78061716     ASom    T    C        0      0        2 
  17 chr17_78061716     HCab    T    C        0      0        2 
  17 chr17_78061716     HPrz    T    C        0      0        2 
  17 chr17_78061716     ZBoe    T    C        0      0        2 
  17 chr17_78061716     ZGre    T    C        1      2        2 
  17 chr17_78061716     ZHar    T    C        0      0        2 
  17 chr17_78061716   Sample    T    C        0      0        2 
  17 chr17_78062077     AAsi    T    C        0      0        2 
  17 chr17_78062077     AKia    T    C        0      0        2 
  17 chr17_78062077     AOna    T    C        0      0        2 
  17 chr17_78062077     ASom    T    C        0      0        2 
  17 chr17_78062077     HCab    T    C        0      0        2 
  17 chr17_78062077     HPrz    T    C        0      0        2 
  17 chr17_78062077     ZBoe    T    C      0.5      1        2 
  17 chr17_78062077     ZGre    T    C        0      0        2 
  17 chr17_78062077     ZHar    T    C        0      0        2 
  17 chr17_78062077   Sample    T    C        0      0        2 
  17 chr17_78070885     AAsi    G    A        0      0        2 
  17 chr17_78070885     AKia    G    A        0      0        2 
  17 chr17_78070885     AOna    G    A        0      0        2 
  17 chr17_78070885     ASom    G    A        0      0        2 
  17 chr17_78070885     HCab    G    A        1      2        2 
  17 chr17_78070885     HPrz    G    A        1      2        2 
  17 chr17_78070885     ZBoe    G    A        0      0        2 
  17 chr17_78070885     ZGre    G    A        0      0        2 
  17 chr17_78070885     ZHar    G    A        0      0        2 
  17 chr17_78070885   Sample    G    A        0      0        2 
  17 chr17_78082387     AAsi    A    C        0      0        2 
  17 chr17_78082387     AKia    A    C        0      0        2 
  17 chr17_78082387     AOna    A    C        1      2        2 
  17 chr17_78082387     ASom    A    C        0      0        2 
  17 chr17_78082387     HCab    A    C        0      0        2 
  17 chr17_78082387     HPrz    A    C        0      0        2 
  17 chr17_78082387     ZBoe    A    C        0      0        2 
  17 chr17_78082387     ZGre    A    C        0      0        2 
  17 chr17_78082387     ZHar    A    C        0      0        2 
  17 chr17_78082387   Sample    A    C        0      0        2 
  17 chr17_78085218     AAsi    T    C        0      0        2 
  17 chr17_78085218     AKia    T    C        0      0        2 
  17 chr17_78085218     AOna    T    C        0      0        2 
  17 chr17_78085218     ASom    T    C        1      2        2 
  17 chr17_78085218     HCab    T    C        0      0        2 
  17 chr17_78085218     HPrz    T    C        0      0        2 
  17 chr17_78085218     ZBoe    T    C        0      0        2 
  17 chr17_78085218     ZGre    T    C        0      0        2 
  17 chr17_78085218     ZHar    T    C        0      0        2 
  17 chr17_78085218   Sample    T    C        0      0        2 
  17 chr17_78097701     AAsi    A    C        0      0        2 
  17 chr17_78097701     AKia    A    C        0      0        2 
  17 chr17_78097701     AOna    A    C        0      0        2 
  17 chr17_78097701     ASom    A    C        0      0        2 
  17 chr17_78097701     HCab    A    C        1      2        2 
  17 chr17_78097701     HPrz    A    C        0      0        2 
  17 chr17_78097701     ZBoe    A    C        0      0        2 
  17 chr17_78097701     ZGre    A    C        0      0        2 
  17 chr17_78097701     ZHar    A    C        0      0        2 
  17 chr17_78097701   Sample    A    C        0      0        2 
  17 chr17_78098111     AAsi    A    G        0      0        2 
  17 chr17_78098111     AKia    A    G        0      0        2 
  17 chr17_78098111     AOna    A    G        1      2        2 
  17 chr17_78098111     ASom    A    G        0      0        2 
  17 chr17_78098111     HCab    A    G        0      0        2 
  17 chr17_78098111     HPrz    A    G        0      0        2 
  17 chr17_78098111     ZBoe    A    G        0      0        2 
  17 chr17_78098111     ZGre    A    G        0      0        2 
  17 chr17_78098111     ZHar    A    G        0      0        2 
  17 chr17_78098111   Sample    A    G        0      0        2 
  17 chr17_78101378     AAsi    C    G        0      0        2 
  17 chr17_78101378     AKia    C    G        0      0        2 
  17 chr17_78101378     AOna    C    G        0      0        2 
  17 chr17_78101378     ASom    C    G        0      0        2 
  17 chr17_78101378     HCab    C    G        0      0        2 
  17 chr17_78101378     HPrz    C    G        0      0        2 
  17 chr17_78101378     ZBoe    C    G        0      0        2 
  17 chr17_78101378     ZGre    C    G        0      0        2 
  17 chr17_78101378     ZHar    C    G        1      2        2 
  17 chr17_78101378   Sample    C    G        0      0        2 
  17 chr17_78101446     AAsi    G    T        0      0        2 
  17 chr17_78101446     AKia    G    T        0      0        2 
  17 chr17_78101446     AOna    G    T        0      0        2 
  17 chr17_78101446     ASom    G    T        0      0        2 
  17 chr17_78101446     HCab    G    T        0      0        2 
  17 chr17_78101446     HPrz    G    T        0      0        2 
  17 chr17_78101446     ZBoe    G    T      0.5      1        2 
  17 chr17_78101446     ZGre    G    T        1      2        2 
  17 chr17_78101446     ZHar    G    T        0      0        2 
  17 chr17_78101446   Sample    G    T        0      0        2 
  17 chr17_78107610     AAsi    A    T        0      0        2 
  17 chr17_78107610     AKia    A    T        0      0        2 
  17 chr17_78107610     AOna    A    T        0      0        2 
  17 chr17_78107610     ASom    A    T        0      0        2 
  17 chr17_78107610     HCab    A    T        0      0        2 
  17 chr17_78107610     HPrz    A    T        0      0        2 
  17 chr17_78107610     ZBoe    A    T        1      2        2 
  17 chr17_78107610     ZGre    A    T        0      0        2 
  17 chr17_78107610     ZHar    A    T        0      0        2 
  17 chr17_78107610   Sample    A    T        0      0        2 
  17 chr17_78109786     AAsi    T    C        1      2        2 
  17 chr17_78109786     AKia    T    C        0      0        2 
  17 chr17_78109786     AOna    T    C        0      0        2 
  17 chr17_78109786     ASom    T    C        1      2        2 
  17 chr17_78109786     HCab    T    C        0      0        2 
  17 chr17_78109786     HPrz    T    C        0      0        2 
  17 chr17_78109786     ZBoe    T    C        0      0        2 
  17 chr17_78109786     ZGre    T    C        0      0        2 
  17 chr17_78109786     ZHar    T    C        0      0        2 
  17 chr17_78109786   Sample    T    C        1      2        2 
  17 chr17_78113090     AAsi    C    T        0      0        2 
  17 chr17_78113090     AKia    C    T        1      2        2 
  17 chr17_78113090     AOna    C    T        1      2        2 
  17 chr17_78113090     ASom    C    T        0      0        2 
  17 chr17_78113090     HCab    C    T        0      0        2 
  17 chr17_78113090     HPrz    C    T        0      0        2 
  17 chr17_78113090     ZBoe    C    T        0      0        2 
  17 chr17_78113090     ZGre    C    T        0      0        2 
  17 chr17_78113090     ZHar    C    T        0      0        2 
  17 chr17_78113090   Sample    C    T        0      0        2 
  17 chr17_78114134     AAsi    C    T        1      2        2 
  17 chr17_78114134     AKia    C    T        0      0        2 
  17 chr17_78114134     AOna    C    T        0      0        2 
  17 chr17_78114134     ASom    C    T        1      2        2 
  17 chr17_78114134     HCab    C    T        1      2        2 
  17 chr17_78114134     HPrz    C    T        1      2        2 
  17 chr17_78114134     ZBoe    C    T        0      0        2 
  17 chr17_78114134     ZGre    C    T        0      0        2 
  17 chr17_78114134     ZHar    C    T        0      0        2 
  17 chr17_78114134   Sample    C    T        1      2        2 
  17 chr17_78116365     AAsi    C    G        0      0        2 
  17 chr17_78116365     AKia    C    G        0      0        2 
  17 chr17_78116365     AOna    C    G        0      0        2 
  17 chr17_78116365     ASom    C    G        0      0        2 
  17 chr17_78116365     HCab    C    G        0      0        2 
  17 chr17_78116365     HPrz    C    G        0      0        2 
  17 chr17_78116365     ZBoe    C    G      0.5      1        2 
  17 chr17_78116365     ZGre    C    G        0      0        2 
  17 chr17_78116365     ZHar    C    G        0      0        2 
  17 chr17_78116365   Sample    C    G        0      0        2 
  17 chr17_78126322     AAsi    A    G        0      0        2 
  17 chr17_78126322     AKia    A    G        0      0        2 
  17 chr17_78126322     AOna    A    G        0      0        2 
  17 chr17_78126322     ASom    A    G        0      0        2 
  17 chr17_78126322     HCab    A    G        1      2        2 
  17 chr17_78126322     HPrz    A    G        1      2        2 
  17 chr17_78126322     ZBoe    A    G        0      0        2 
  17 chr17_78126322     ZGre    A    G        0      0        2 
  17 chr17_78126322     ZHar    A    G        0      0        2 
  17 chr17_78126322   Sample    A    G        0      0        2 
  17 chr17_78126341     AAsi    G    A        0      0        2 
  17 chr17_78126341     AKia    G    A        0      0        2 
  17 chr17_78126341     AOna    G    A        0      0        2 
  17 chr17_78126341     ASom    G    A        0      0        2 
  17 chr17_78126341     HCab    G    A        0      0        2 
  17 chr17_78126341     HPrz    G    A        0      0        2 
  17 chr17_78126341     ZBoe    G    A        1      2        2 
  17 chr17_78126341     ZGre    G    A        1      2        2 
  17 chr17_78126341     ZHar    G    A        0      0        2 
  17 chr17_78126341   Sample    G    A        0      0        2 
  17 chr17_78128750     AAsi    G    T        0      0        2 
  17 chr17_78128750     AKia    G    T        0      0        2 
  17 chr17_78128750     AOna    G    T        0      0        2 
  17 chr17_78128750     ASom    G    T        0      0        2 
  17 chr17_78128750     HCab    G    T        0      0        2 
  17 chr17_78128750     HPrz    G    T        0      0        2 
  17 chr17_78128750     ZBoe    G    T        0      0        2 
  17 chr17_78128750     ZGre    G    T        0      0        2 
  17 chr17_78128750     ZHar    G    T        1      2        2 
  17 chr17_78128750   Sample    G    T        0      0        2 
  17 chr17_78130256     AAsi    A    G      0.5      1        2 
  17 chr17_78130256     AKia    A    G        0      0        2 
  17 chr17_78130256     AOna    A    G        0      0        2 
  17 chr17_78130256     ASom    A    G        1      2        2 
  17 chr17_78130256     HCab    A    G        0      0        2 
  17 chr17_78130256     HPrz    A    G        0      0        2 
  17 chr17_78130256     ZBoe    A    G        0      0        2 
  17 chr17_78130256     ZGre    A    G        0      0        2 
  17 chr17_78130256     ZHar    A    G        0      0        2 
  17 chr17_78130256   Sample    A    G        0      0        2 
  17 chr17_78130704     AAsi    G    A        0      0        2 
  17 chr17_78130704     AKia    G    A        1      2        2 
  17 chr17_78130704     AOna    G    A        1      2        2 
  17 chr17_78130704     ASom    G    A        0      0        2 
  17 chr17_78130704     HCab    G    A        0      0        2 
  17 chr17_78130704     HPrz    G    A        0      0        2 
  17 chr17_78130704     ZBoe    G    A        0      0        2 
  17 chr17_78130704     ZGre    G    A        0      0        2 
  17 chr17_78130704     ZHar    G    A        0      0        2 
  17 chr17_78130704   Sample    G    A        0      0        2 
  17 chr17_78132978     AAsi    T    C        0      0        2 
  17 chr17_78132978     AKia    T    C        0      0        2 
  17 chr17_78132978     AOna    T    C        0      0        2 
  17 chr17_78132978     ASom    T    C        0      0        2 
  17 chr17_78132978     HCab    T    C        0      0        2 
  17 chr17_78132978     HPrz    T    C        0      0        2 
  17 chr17_78132978     ZBoe    T    C        0      0        2 
  17 chr17_78132978     ZGre    T    C        1      2        2 
  17 chr17_78132978     ZHar    T    C        0      0        2 
  17 chr17_78132978   Sample    T    C        0      0        2 
  17 chr17_78141648     AAsi    T    A        0      0        2 
  17 chr17_78141648     AKia    T    A        0      0        2 
  17 chr17_78141648     AOna    T    A        1      2        2 
  17 chr17_78141648     ASom    T    A        0      0        2 
  17 chr17_78141648     HCab    T    A        0      0        2 
  17 chr17_78141648     HPrz    T    A        0      0        2 
  17 chr17_78141648     ZBoe    T    A        0      0        2 
  17 chr17_78141648     ZGre    T    A        0      0        2 
  17 chr17_78141648     ZHar    T    A        0      0        2 
  17 chr17_78141648   Sample    T    A        0      0        2 
  17 chr17_78142545     AAsi    A    C        1      2        2 
  17 chr17_78142545     AKia    A    C        0      0        2 
  17 chr17_78142545     AOna    A    C        0      0        2 
  17 chr17_78142545     ASom    A    C        1      2        2 
  17 chr17_78142545     HCab    A    C        1      2        2 
  17 chr17_78142545     HPrz    A    C        1      2        2 
  17 chr17_78142545     ZBoe    A    C        0      0        2 
  17 chr17_78142545     ZGre    A    C        0      0        2 
  17 chr17_78142545     ZHar    A    C        0      0        2 
  17 chr17_78142545   Sample    A    C        1      2        2 
  17 chr17_78143689     AAsi    A    G        0      0        2 
  17 chr17_78143689     AKia    A    G        0      0        2 
  17 chr17_78143689     AOna    A    G        0      0        2 
  17 chr17_78143689     ASom    A    G        0      0        2 
  17 chr17_78143689     HCab    A    G        1      2        2 
  17 chr17_78143689     HPrz    A    G        1      2        2 
  17 chr17_78143689     ZBoe    A    G        0      0        2 
  17 chr17_78143689     ZGre    A    G        0      0        2 
  17 chr17_78143689     ZHar    A    G        0      0        2 
  17 chr17_78143689   Sample    A    G        0      0        2 
  17 chr17_78155368     AAsi    A    G        0      0        2 
  17 chr17_78155368     AKia    A    G        1      2        2 
  17 chr17_78155368     AOna    A    G        0      0        2 
  17 chr17_78155368     ASom    A    G        0      0        2 
  17 chr17_78155368     HCab    A    G        0      0        2 
  17 chr17_78155368     HPrz    A    G        0      0        2 
  17 chr17_78155368     ZBoe    A    G        0      0        2 
  17 chr17_78155368     ZGre    A    G        0      0        2 
  17 chr17_78155368     ZHar    A    G        0      0        2 
  17 chr17_78155368   Sample    A    G        0      0        2 
  17 chr17_78159924     AAsi    A    G        0      0        2 
  17 chr17_78159924     AKia    A    G        1      2        2 
  17 chr17_78159924     AOna    A    G        0      0        2 
  17 chr17_78159924     ASom    A    G        0      0        2 
  17 chr17_78159924     HCab    A    G        0      0        2 
  17 chr17_78159924     HPrz    A    G        0      0        2 
  17 chr17_78159924     ZBoe    A    G        0      0        2 
  17 chr17_78159924     ZGre    A    G        0      0        2 
  17 chr17_78159924     ZHar    A    G        0      0        2 
  17 chr17_78159924   Sample    A    G        0      0        2 
  17 chr17_78160673     AAsi    G    A        0      0        2 
  17 chr17_78160673     AKia    G    A        0      0        2 
  17 chr17_78160673     AOna    G    A        0      0        2 
  17 chr17_78160673     ASom    G    A        0      0        2 
  17 chr17_78160673     HCab    G    A        0      0        2 
  17 chr17_78160673     HPrz    G    A        0      0        2 
  17 chr17_78160673     ZBoe    G    A        0      0        2 
  17 chr17_78160673     ZGre    G    A        1      2        2 
  17 chr17_78160673     ZHar    G    A        0      0        2 
  17 chr17_78160673   Sample    G    A        0      0        2 
  17 chr17_78170599     AAsi    T    C        0      0        2 
  17 chr17_78170599     AKia    T    C        0      0        2 
  17 chr17_78170599     AOna    T    C        0      0        2 
  17 chr17_78170599     ASom    T    C        0      0        2 
  17 chr17_78170599     HCab    T    C        0      0        2 
  17 chr17_78170599     HPrz    T    C        0      0        2 
  17 chr17_78170599     ZBoe    T    C        1      2        2 
  17 chr17_78170599     ZGre    T    C        0      0        2 
  17 chr17_78170599     ZHar    T    C        0      0        2 
  17 chr17_78170599   Sample    T    C        0      0        2 
  17 chr17_78171303     AAsi    C    G        0      0        2 
  17 chr17_78171303     AKia    C    G        0      0        2 
  17 chr17_78171303     AOna    C    G        0      0        2 
  17 chr17_78171303     ASom    C    G        0      0        2 
  17 chr17_78171303     HCab    C    G        1      2        2 
  17 chr17_78171303     HPrz    C    G        1      2        2 
  17 chr17_78171303     ZBoe    C    G        0      0        2 
  17 chr17_78171303     ZGre    C    G        0      0        2 
  17 chr17_78171303     ZHar    C    G        0      0        2 
  17 chr17_78171303   Sample    C    G        0      0        2 
  17 chr17_78184297     AAsi    G    A        0      0        2 
  17 chr17_78184297     AKia    G    A        0      0        2 
  17 chr17_78184297     AOna    G    A        0      0        2 
  17 chr17_78184297     ASom    G    A        0      0        2 
  17 chr17_78184297     HCab    G    A        1      2        2 
  17 chr17_78184297     HPrz    G    A        1      2        2 
  17 chr17_78184297     ZBoe    G    A        0      0        2 
  17 chr17_78184297     ZGre    G    A        0      0        2 
  17 chr17_78184297     ZHar    G    A        0      0        2 
  17 chr17_78184297   Sample    G    A        0      0        2 
  17 chr17_78185638     AAsi    A    G        0      0        2 
  17 chr17_78185638     AKia    A    G        0      0        2 
  17 chr17_78185638     AOna    A    G        0      0        2 
  17 chr17_78185638     ASom    A    G      0.5      1        2 
  17 chr17_78185638     HCab    A    G        0      0        2 
  17 chr17_78185638     HPrz    A    G        0      0        2 
  17 chr17_78185638     ZBoe    A    G        0      0        2 
  17 chr17_78185638     ZGre    A    G        0      0        2 
  17 chr17_78185638     ZHar    A    G        0      0        2 
  17 chr17_78185638   Sample    A    G        0      0        2 
  17 chr17_78203460     AAsi    C    T        0      0        2 
  17 chr17_78203460     AKia    C    T        0      0        2 
  17 chr17_78203460     AOna    C    T        0      0        2 
  17 chr17_78203460     ASom    C    T        0      0        2 
  17 chr17_78203460     HCab    C    T        0      0        2 
  17 chr17_78203460     HPrz    C    T        0      0        2 
  17 chr17_78203460     ZBoe    C    T        1      2        2 
  17 chr17_78203460     ZGre    C    T        0      0        2 
  17 chr17_78203460     ZHar    C    T        0      0        2 
  17 chr17_78203460   Sample    C    T        0      0        2 
  17 chr17_78206475     AAsi    G    A        0      0        2 
  17 chr17_78206475     AKia    G    A        1      2        2 
  17 chr17_78206475     AOna    G    A        1      2        2 
  17 chr17_78206475     ASom    G    A        0      0        2 
  17 chr17_78206475     HCab    G    A        1      2        2 
  17 chr17_78206475     HPrz    G    A        1      2        2 
  17 chr17_78206475     ZBoe    G    A        0      0        2 
  17 chr17_78206475     ZGre    G    A        0      0        2 
  17 chr17_78206475     ZHar    G    A        0      0        2 
  17 chr17_78206475   Sample    G    A        0      0        2 
  17 chr17_78206960     AAsi    T    C        0      0        2 
  17 chr17_78206960     AKia    T    C        0      0        2 
  17 chr17_78206960     AOna    T    C        0      0        2 
  17 chr17_78206960     ASom    T    C        0      0        2 
  17 chr17_78206960     HCab    T    C        0      0        2 
  17 chr17_78206960     HPrz    T    C        0      0        2 
  17 chr17_78206960     ZBoe    T    C        0      0        2 
  17 chr17_78206960     ZGre    T    C        0      0        2 
  17 chr17_78206960     ZHar    T    C      0.5      1        2 
  17 chr17_78206960   Sample    T    C        0      0        2 
  17 chr17_78207019     AAsi    G    C        0      0        2 
  17 chr17_78207019     AKia    G    C        1      2        2 
  17 chr17_78207019     AOna    G    C        1      2        2 
  17 chr17_78207019     ASom    G    C        0      0        2 
  17 chr17_78207019     HCab    G    C        0      0        2 
  17 chr17_78207019     HPrz    G    C        0      0        2 
  17 chr17_78207019     ZBoe    G    C        0      0        2 
  17 chr17_78207019     ZGre    G    C        0      0        2 
  17 chr17_78207019     ZHar    G    C        0      0        2 
  17 chr17_78207019   Sample    G    C        0      0        2 
  17 chr17_78207290     AAsi    C    T        0      0        2 
  17 chr17_78207290     AKia    C    T        1      2        2 
  17 chr17_78207290     AOna    C    T        1      2        2 
  17 chr17_78207290     ASom    C    T        0      0        2 
  17 chr17_78207290     HCab    C    T        0      0        2 
  17 chr17_78207290     HPrz    C    T        0      0        2 
  17 chr17_78207290     ZBoe    C    T        0      0        2 
  17 chr17_78207290     ZGre    C    T        0      0        2 
  17 chr17_78207290     ZHar    C    T        0      0        2 
  17 chr17_78207290   Sample    C    T        0      0        2 
  17 chr17_78212016     AAsi    A    C        0      0        2 
  17 chr17_78212016     AKia    A    C        0      0        2 
  17 chr17_78212016     AOna    A    C        0      0        2 
  17 chr17_78212016     ASom    A    C        0      0        2 
  17 chr17_78212016     HCab    A    C        0      0        2 
  17 chr17_78212016     HPrz    A    C        0      0        2 
  17 chr17_78212016     ZBoe    A    C        0      0        2 
  17 chr17_78212016     ZGre    A    C        0      0        2 
  17 chr17_78212016     ZHar    A    C        1      2        2 
  17 chr17_78212016   Sample    A    C        0      0        2 
  17 chr17_78223753     AAsi    T    C        0      0        2 
  17 chr17_78223753     AKia    T    C        0      0        2 
  17 chr17_78223753     AOna    T    C        0      0        2 
  17 chr17_78223753     ASom    T    C        0      0        2 
  17 chr17_78223753     HCab    T    C        0      0        2 
  17 chr17_78223753     HPrz    T    C        0      0        2 
  17 chr17_78223753     ZBoe    T    C        0      0        2 
  17 chr17_78223753     ZGre    T    C        0      0        2 
  17 chr17_78223753     ZHar    T    C        1      2        2 
  17 chr17_78223753   Sample    T    C        0      0        2 
  17 chr17_78239488     AAsi    C    G        0      0        2 
  17 chr17_78239488     AKia    C    G        0      0        2 
  17 chr17_78239488     AOna    C    G        0      0        2 
  17 chr17_78239488     ASom    C    G        0      0        2 
  17 chr17_78239488     HCab    C    G        0      0        2 
  17 chr17_78239488     HPrz    C    G        0      0        2 
  17 chr17_78239488     ZBoe    C    G        0      0        2 
  17 chr17_78239488     ZGre    C    G        0      0        2 
  17 chr17_78239488     ZHar    C    G        1      2        2 
  17 chr17_78239488   Sample    C    G        0      0        2 
  17 chr17_78249497     AAsi    G    C        0      0        2 
  17 chr17_78249497     AKia    G    C        0      0        2 
  17 chr17_78249497     AOna    G    C        0      0        2 
  17 chr17_78249497     ASom    G    C        0      0        2 
  17 chr17_78249497     HCab    G    C        1      2        2 
  17 chr17_78249497     HPrz    G    C        1      2        2 
  17 chr17_78249497     ZBoe    G    C        0      0        2 
  17 chr17_78249497     ZGre    G    C        0      0        2 
  17 chr17_78249497     ZHar    G    C        0      0        2 
  17 chr17_78249497   Sample    G    C        0      0        2 
  17 chr17_78253819     AAsi    A    G        0      0        2 
  17 chr17_78253819     AKia    A    G        0      0        2 
  17 chr17_78253819     AOna    A    G        1      2        2 
  17 chr17_78253819     ASom    A    G        0      0        2 
  17 chr17_78253819     HCab    A    G        0      0        2 
  17 chr17_78253819     HPrz    A    G        0      0        2 
  17 chr17_78253819     ZBoe    A    G        0      0        2 
  17 chr17_78253819     ZGre    A    G        0      0        2 
  17 chr17_78253819     ZHar    A    G        0      0        2 
  17 chr17_78253819   Sample    A    G        0      0        2 
  17 chr17_78255703     AAsi    A    G        1      2        2 
  17 chr17_78255703     AKia    A    G        0      0        2 
  17 chr17_78255703     AOna    A    G        0      0        2 
  17 chr17_78255703     ASom    A    G        1      2        2 
  17 chr17_78255703     HCab    A    G        0      0        2 
  17 chr17_78255703     HPrz    A    G        0      0        2 
  17 chr17_78255703     ZBoe    A    G        0      0        2 
  17 chr17_78255703     ZGre    A    G        0      0        2 
  17 chr17_78255703     ZHar    A    G        0      0        2 
  17 chr17_78255703   Sample    A    G        1      2        2 
  17 chr17_78255800     AAsi    T    A        0      0        2 
  17 chr17_78255800     AKia    T    A        0      0        2 
  17 chr17_78255800     AOna    T    A        0      0        2 
  17 chr17_78255800     ASom    T    A        0      0        2 
  17 chr17_78255800     HCab    T    A        1      2        2 
  17 chr17_78255800     HPrz    T    A        1      2        2 
  17 chr17_78255800     ZBoe    T    A        0      0        2 
  17 chr17_78255800     ZGre    T    A        0      0        2 
  17 chr17_78255800     ZHar    T    A        0      0        2 
  17 chr17_78255800   Sample    T    A        0      0        2 
  17 chr17_78255931     AAsi    A    C      0.5      1        2 
  17 chr17_78255931     AKia    A    C        0      0        2 
  17 chr17_78255931     AOna    A    C        0      0        2 
  17 chr17_78255931     ASom    A    C        0      0        2 
  17 chr17_78255931     HCab    A    C        0      0        2 
  17 chr17_78255931     HPrz    A    C        0      0        2 
  17 chr17_78255931     ZBoe    A    C        0      0        2 
  17 chr17_78255931     ZGre    A    C        0      0        2 
  17 chr17_78255931     ZHar    A    C        0      0        2 
  17 chr17_78255931   Sample    A    C        0      0        2 
  17 chr17_78260935     AAsi    T    A        0      0        2 
  17 chr17_78260935     AKia    T    A        0      0        2 
  17 chr17_78260935     AOna    T    A        0      0        2 
  17 chr17_78260935     ASom    T    A        0      0        2 
  17 chr17_78260935     HCab    T    A        1      2        2 
  17 chr17_78260935     HPrz    T    A        1      2        2 
  17 chr17_78260935     ZBoe    T    A        0      0        2 
  17 chr17_78260935     ZGre    T    A        0      0        2 
  17 chr17_78260935     ZHar    T    A        0      0        2 
  17 chr17_78260935   Sample    T    A        0      0        2 
  17 chr17_78278748     AAsi    T    C        0      0        2 
  17 chr17_78278748     AKia    T    C        0      0        2 
  17 chr17_78278748     AOna    T    C        0      0        2 
  17 chr17_78278748     ASom    T    C        0      0        2 
  17 chr17_78278748     HCab    T    C        1      2        2 
  17 chr17_78278748     HPrz    T    C        1      2        2 
  17 chr17_78278748     ZBoe    T    C        0      0        2 
  17 chr17_78278748     ZGre    T    C        0      0        2 
  17 chr17_78278748     ZHar    T    C        0      0        2 
  17 chr17_78278748   Sample    T    C        0      0        2 
  17 chr17_78288136     AAsi    G    T        0      0        2 
  17 chr17_78288136     AKia    G    T        0      0        2 
  17 chr17_78288136     AOna    G    T        0      0        2 
  17 chr17_78288136     ASom    G    T        0      0        2 
  17 chr17_78288136     HCab    G    T        0      0        2 
  17 chr17_78288136     HPrz    G    T        0      0        2 
  17 chr17_78288136     ZBoe    G    T        1      2        2 
  17 chr17_78288136     ZGre    G    T        1      2        2 
  17 chr17_78288136     ZHar    G    T        0      0        2 
  17 chr17_78288136   Sample    G    T        0      0        2 
  17 chr17_78300158     AAsi    G    A        0      0        2 
  17 chr17_78300158     AKia    G    A        0      0        2 
  17 chr17_78300158     AOna    G    A        0      0        2 
  17 chr17_78300158     ASom    G    A        0      0        2 
  17 chr17_78300158     HCab    G    A        0      0        2 
  17 chr17_78300158     HPrz    G    A        0      0        2 
  17 chr17_78300158     ZBoe    G    A        0      0        2 
  17 chr17_78300158     ZGre    G    A        0      0        2 
  17 chr17_78300158     ZHar    G    A        1      2        2 
  17 chr17_78300158   Sample    G    A        0      0        2 
  17 chr17_78303600     AAsi    G    T        0      0        2 
  17 chr17_78303600     AKia    G    T        1      2        2 
  17 chr17_78303600     AOna    G    T        0      0        2 
  17 chr17_78303600     ASom    G    T        0      0        2 
  17 chr17_78303600     HCab    G    T        0      0        2 
  17 chr17_78303600     HPrz    G    T        0      0        2 
  17 chr17_78303600     ZBoe    G    T        0      0        2 
  17 chr17_78303600     ZGre    G    T        0      0        2 
  17 chr17_78303600     ZHar    G    T        0      0        2 
  17 chr17_78303600   Sample    G    T        0      0        2 
  17 chr17_78304755     AAsi    A    G        0      0        2 
  17 chr17_78304755     AKia    A    G        0      0        2 
  17 chr17_78304755     AOna    A    G        0      0        2 
  17 chr17_78304755     ASom    A    G        0      0        2 
  17 chr17_78304755     HCab    A    G        1      2        2 
  17 chr17_78304755     HPrz    A    G        1      2        2 
  17 chr17_78304755     ZBoe    A    G        0      0        2 
  17 chr17_78304755     ZGre    A    G        0      0        2 
  17 chr17_78304755     ZHar    A    G        0      0        2 
  17 chr17_78304755   Sample    A    G        0      0        2 
  17 chr17_78307964     AAsi    A    G        0      0        2 
  17 chr17_78307964     AKia    A    G        0      0        2 
  17 chr17_78307964     AOna    A    G        0      0        2 
  17 chr17_78307964     ASom    A    G        0      0        2 
  17 chr17_78307964     HCab    A    G        0      0        2 
  17 chr17_78307964     HPrz    A    G        0      0        2 
  17 chr17_78307964     ZBoe    A    G        0      0        2 
  17 chr17_78307964     ZGre    A    G        0      0        2 
  17 chr17_78307964     ZHar    A    G        1      2        2 
  17 chr17_78307964   Sample    A    G        0      0        2 
  17 chr17_78308499     AAsi    G    A        0      0        2 
  17 chr17_78308499     AKia    G    A        0      0        2 
  17 chr17_78308499     AOna    G    A        0      0        2 
  17 chr17_78308499     ASom    G    A        0      0        2 
  17 chr17_78308499     HCab    G    A        1      2        2 
  17 chr17_78308499     HPrz    G    A        1      2        2 
  17 chr17_78308499     ZBoe    G    A        0      0        2 
  17 chr17_78308499     ZGre    G    A        0      0        2 
  17 chr17_78308499     ZHar    G    A        0      0        2 
  17 chr17_78308499   Sample    G    A        0      0        2 
  17 chr17_78323701     AAsi    A    G        0      0        2 
  17 chr17_78323701     AKia    A    G        0      0        2 
  17 chr17_78323701     AOna    A    G        0      0        2 
  17 chr17_78323701     ASom    A    G        0      0        2 
  17 chr17_78323701     HCab    A    G        0      0        2 
  17 chr17_78323701     HPrz    A    G        0      0        2 
  17 chr17_78323701     ZBoe    A    G        0      0        2 
  17 chr17_78323701     ZGre    A    G        0      0        2 
  17 chr17_78323701     ZHar    A    G        1      2        2 
  17 chr17_78323701   Sample    A    G        0      0        2 
  17 chr17_78324077     AAsi    A    T        0      0        2 
  17 chr17_78324077     AKia    A    T        0      0        2 
  17 chr17_78324077     AOna    A    T        0      0        2 
  17 chr17_78324077     ASom    A    T        0      0        2 
  17 chr17_78324077     HCab    A    T        0      0        2 
  17 chr17_78324077     HPrz    A    T        0      0        2 
  17 chr17_78324077     ZBoe    A    T      0.5      1        2 
  17 chr17_78324077     ZGre    A    T        0      0        2 
  17 chr17_78324077     ZHar    A    T        0      0        2 
  17 chr17_78324077   Sample    A    T        0      0        2 
  17 chr17_78337751     AAsi    G    T        0      0        2 
  17 chr17_78337751     AKia    G    T        0      0        2 
  17 chr17_78337751     AOna    G    T        0      0        2 
  17 chr17_78337751     ASom    G    T        0      0        2 
  17 chr17_78337751     HCab    G    T        0      0        2 
  17 chr17_78337751     HPrz    G    T        0      0        2 
  17 chr17_78337751     ZBoe    G    T        0      0        2 
  17 chr17_78337751     ZGre    G    T        1      2        2 
  17 chr17_78337751     ZHar    G    T        0      0        2 
  17 chr17_78337751   Sample    G    T        0      0        2 
  17 chr17_78358626     AAsi    T    G        0      0        2 
  17 chr17_78358626     AKia    T    G        0      0        2 
  17 chr17_78358626     AOna    T    G        0      0        2 
  17 chr17_78358626     ASom    T    G        0      0        2 
  17 chr17_78358626     HCab    T    G        0      0        2 
  17 chr17_78358626     HPrz    T    G        0      0        2 
  17 chr17_78358626     ZBoe    T    G        0      0        2 
  17 chr17_78358626     ZGre    T    G        0      0        2 
  17 chr17_78358626     ZHar    T    G      0.5      1        2 
  17 chr17_78358626   Sample    T    G        0      0        2 
  17 chr17_78359175     AAsi    T    C        0      0        2 
  17 chr17_78359175     AKia    T    C        0      0        2 
  17 chr17_78359175     AOna    T    C        0      0        2 
  17 chr17_78359175     ASom    T    C        0      0        2 
  17 chr17_78359175     HCab    T    C        1      2        2 
  17 chr17_78359175     HPrz    T    C        1      2        2 
  17 chr17_78359175     ZBoe    T    C        0      0        2 
  17 chr17_78359175     ZGre    T    C        0      0        2 
  17 chr17_78359175     ZHar    T    C        0      0        2 
  17 chr17_78359175   Sample    T    C        0      0        2 
  17 chr17_78363698     AAsi    G    A        0      0        2 
  17 chr17_78363698     AKia    G    A        1      2        2 
  17 chr17_78363698     AOna    G    A        1      2        2 
  17 chr17_78363698     ASom    G    A        0      0        2 
  17 chr17_78363698     HCab    G    A        0      0        2 
  17 chr17_78363698     HPrz    G    A        0      0        2 
  17 chr17_78363698     ZBoe    G    A        0      0        2 
  17 chr17_78363698     ZGre    G    A        0      0        2 
  17 chr17_78363698     ZHar    G    A        0      0        2 
  17 chr17_78363698   Sample    G    A        0      0        2 
  17 chr17_78366470     AAsi    G    A        0      0        2 
  17 chr17_78366470     AKia    G    A        0      0        2 
  17 chr17_78366470     AOna    G    A        0      0        2 
  17 chr17_78366470     ASom    G    A        0      0        2 
  17 chr17_78366470     HCab    G    A        0      0        2 
  17 chr17_78366470     HPrz    G    A        0      0        2 
  17 chr17_78366470     ZBoe    G    A        0      0        2 
  17 chr17_78366470     ZGre    G    A        0      0        2 
  17 chr17_78366470     ZHar    G    A        1      2        2 
  17 chr17_78366470   Sample    G    A        0      0        2 
  17 chr17_78370364     AAsi    T    C        0      0        2 
  17 chr17_78370364     AKia    T    C        0      0        2 
  17 chr17_78370364     AOna    T    C        0      0        2 
  17 chr17_78370364     ASom    T    C        0      0        2 
  17 chr17_78370364     HCab    T    C        1      2        2 
  17 chr17_78370364     HPrz    T    C        1      2        2 
  17 chr17_78370364     ZBoe    T    C        0      0        2 
  17 chr17_78370364     ZGre    T    C        0      0        2 
  17 chr17_78370364     ZHar    T    C        0      0        2 
  17 chr17_78370364   Sample    T    C        0      0        2 
  17 chr17_78371254     AAsi    T    C        0      0        2 
  17 chr17_78371254     AKia    T    C        0      0        2 
  17 chr17_78371254     AOna    T    C        1      2        2 
  17 chr17_78371254     ASom    T    C        0      0        2 
  17 chr17_78371254     HCab    T    C        0      0        2 
  17 chr17_78371254     HPrz    T    C        0      0        2 
  17 chr17_78371254     ZBoe    T    C        0      0        2 
  17 chr17_78371254     ZGre    T    C        0      0        2 
  17 chr17_78371254     ZHar    T    C        0      0        2 
  17 chr17_78371254   Sample    T    C        0      0        2 
  17 chr17_78372539     AAsi    A    T        0      0        2 
  17 chr17_78372539     AKia    A    T        0      0        2 
  17 chr17_78372539     AOna    A    T        0      0        2 
  17 chr17_78372539     ASom    A    T        0      0        2 
  17 chr17_78372539     HCab    A    T        0      0        2 
  17 chr17_78372539     HPrz    A    T        0      0        2 
  17 chr17_78372539     ZBoe    A    T        0      0        2 
  17 chr17_78372539     ZGre    A    T        0      0        2 
  17 chr17_78372539     ZHar    A    T        1      2        2 
  17 chr17_78372539   Sample    A    T        0      0        2 
  17 chr17_78384046     AAsi    G    A        0      0        2 
  17 chr17_78384046     AKia    G    A        0      0        2 
  17 chr17_78384046     AOna    G    A        0      0        2 
  17 chr17_78384046     ASom    G    A        0      0        2 
  17 chr17_78384046     HCab    G    A        0      0        2 
  17 chr17_78384046     HPrz    G    A        0      0        2 
  17 chr17_78384046     ZBoe    G    A        0      0        2 
  17 chr17_78384046     ZGre    G    A        1      2        2 
  17 chr17_78384046     ZHar    G    A        0      0        2 
  17 chr17_78384046   Sample    G    A        0      0        2 
  17 chr17_78385563     AAsi    T    C        0      0        2 
  17 chr17_78385563     AKia    T    C        0      0        2 
  17 chr17_78385563     AOna    T    C        0      0        2 
  17 chr17_78385563     ASom    T    C        0      0        2 
  17 chr17_78385563     HCab    T    C        0      0        2 
  17 chr17_78385563     HPrz    T    C        0      0        2 
  17 chr17_78385563     ZBoe    T    C      0.5      1        2 
  17 chr17_78385563     ZGre    T    C        0      0        2 
  17 chr17_78385563     ZHar    T    C        0      0        2 
  17 chr17_78385563   Sample    T    C        0      0        2 
  17 chr17_78387376     AAsi    T    C        0      0        2 
  17 chr17_78387376     AKia    T    C        0      0        2 
  17 chr17_78387376     AOna    T    C        1      2        2 
  17 chr17_78387376     ASom    T    C        0      0        2 
  17 chr17_78387376     HCab    T    C        0      0        2 
  17 chr17_78387376     HPrz    T    C        0      0        2 
  17 chr17_78387376     ZBoe    T    C        0      0        2 
  17 chr17_78387376     ZGre    T    C        0      0        2 
  17 chr17_78387376     ZHar    T    C        0      0        2 
  17 chr17_78387376   Sample    T    C        0      0        2 
  17 chr17_78390075     AAsi    G    A        0      0        2 
  17 chr17_78390075     AKia    G    A        0      0        2 
  17 chr17_78390075     AOna    G    A        1      2        2 
  17 chr17_78390075     ASom    G    A        0      0        2 
  17 chr17_78390075     HCab    G    A        0      0        2 
  17 chr17_78390075     HPrz    G    A        0      0        2 
  17 chr17_78390075     ZBoe    G    A        0      0        2 
  17 chr17_78390075     ZGre    G    A        0      0        2 
  17 chr17_78390075     ZHar    G    A        0      0        2 
  17 chr17_78390075   Sample    G    A        0      0        2 
  17 chr17_78400298     AAsi    T    A        0      0        2 
  17 chr17_78400298     AKia    T    A      0.5      1        2 
  17 chr17_78400298     AOna    T    A        0      0        2 
  17 chr17_78400298     ASom    T    A        0      0        2 
  17 chr17_78400298     HCab    T    A        0      0        2 
  17 chr17_78400298     HPrz    T    A        0      0        2 
  17 chr17_78400298     ZBoe    T    A        0      0        2 
  17 chr17_78400298     ZGre    T    A        0      0        2 
  17 chr17_78400298     ZHar    T    A        0      0        2 
  17 chr17_78400298   Sample    T    A        0      0        2 
  17 chr17_78409261     AAsi    A    G        0      0        2 
  17 chr17_78409261     AKia    A    G        1      2        2 
  17 chr17_78409261     AOna    A    G        0      0        2 
  17 chr17_78409261     ASom    A    G        0      0        2 
  17 chr17_78409261     HCab    A    G        0      0        2 
  17 chr17_78409261     HPrz    A    G        0      0        2 
  17 chr17_78409261     ZBoe    A    G        0      0        2 
  17 chr17_78409261     ZGre    A    G        0      0        2 
  17 chr17_78409261     ZHar    A    G        0      0        2 
  17 chr17_78409261   Sample    A    G        0      0        2 
  17 chr17_78409787     AAsi    C    A        0      0        2 
  17 chr17_78409787     AKia    C    A        0      0        2 
  17 chr17_78409787     AOna    C    A        0      0        2 
  17 chr17_78409787     ASom    C    A        0      0        2 
  17 chr17_78409787     HCab    C    A        0      0        2 
  17 chr17_78409787     HPrz    C    A        0      0        2 
  17 chr17_78409787     ZBoe    C    A      0.5      1        2 
  17 chr17_78409787     ZGre    C    A        0      0        2 
  17 chr17_78409787     ZHar    C    A        0      0        2 
  17 chr17_78409787   Sample    C    A        0      0        2 
  17 chr17_78412483     AAsi    C    T        0      0        2 
  17 chr17_78412483     AKia    C    T        0      0        2 
  17 chr17_78412483     AOna    C    T        0      0        2 
  17 chr17_78412483     ASom    C    T        0      0        2 
  17 chr17_78412483     HCab    C    T        1      2        2 
  17 chr17_78412483     HPrz    C    T        1      2        2 
  17 chr17_78412483     ZBoe    C    T        0      0        2 
  17 chr17_78412483     ZGre    C    T        0      0        2 
  17 chr17_78412483     ZHar    C    T        0      0        2 
  17 chr17_78412483   Sample    C    T        0      0        2 
  17 chr17_78422753     AAsi    A    G        0      0        2 
  17 chr17_78422753     AKia    A    G        0      0        2 
  17 chr17_78422753     AOna    A    G        0      0        2 
  17 chr17_78422753     ASom    A    G        0      0        2 
  17 chr17_78422753     HCab    A    G        1      2        2 
  17 chr17_78422753     HPrz    A    G        1      2        2 
  17 chr17_78422753     ZBoe    A    G        0      0        2 
  17 chr17_78422753     ZGre    A    G        0      0        2 
  17 chr17_78422753     ZHar    A    G        0      0        2 
  17 chr17_78422753   Sample    A    G        0      0        2 
  17 chr17_78436906     AAsi    A    G        0      0        2 
  17 chr17_78436906     AKia    A    G        1      2        2 
  17 chr17_78436906     AOna    A    G        0      0        2 
  17 chr17_78436906     ASom    A    G        0      0        2 
  17 chr17_78436906     HCab    A    G        0      0        2 
  17 chr17_78436906     HPrz    A    G        0      0        2 
  17 chr17_78436906     ZBoe    A    G        0      0        2 
  17 chr17_78436906     ZGre    A    G        0      0        2 
  17 chr17_78436906     ZHar    A    G        0      0        2 
  17 chr17_78436906   Sample    A    G        0      0        2 
  17 chr17_78438601     AAsi    A    G        0      0        2 
  17 chr17_78438601     AKia    A    G        0      0        2 
  17 chr17_78438601     AOna    A    G        1      2        2 
  17 chr17_78438601     ASom    A    G        0      0        2 
  17 chr17_78438601     HCab    A    G        0      0        2 
  17 chr17_78438601     HPrz    A    G        0      0        2 
  17 chr17_78438601     ZBoe    A    G        0      0        2 
  17 chr17_78438601     ZGre    A    G        0      0        2 
  17 chr17_78438601     ZHar    A    G        0      0        2 
  17 chr17_78438601   Sample    A    G        0      0        2 
  17 chr17_78438749     AAsi    T    C        0      0        2 
  17 chr17_78438749     AKia    T    C        0      0        2 
  17 chr17_78438749     AOna    T    C        0      0        2 
  17 chr17_78438749     ASom    T    C        0      0        2 
  17 chr17_78438749     HCab    T    C        1      2        2 
  17 chr17_78438749     HPrz    T    C        1      2        2 
  17 chr17_78438749     ZBoe    T    C        0      0        2 
  17 chr17_78438749     ZGre    T    C        0      0        2 
  17 chr17_78438749     ZHar    T    C        0      0        2 
  17 chr17_78438749   Sample    T    C        0      0        2 
  17 chr17_78440191     AAsi    A    G        0      0        2 
  17 chr17_78440191     AKia    A    G        0      0        2 
  17 chr17_78440191     AOna    A    G        0      0        2 
  17 chr17_78440191     ASom    A    G        0      0        2 
  17 chr17_78440191     HCab    A    G        0      0        2 
  17 chr17_78440191     HPrz    A    G        0      0        2 
  17 chr17_78440191     ZBoe    A    G        0      0        2 
  17 chr17_78440191     ZGre    A    G        0      0        2 
  17 chr17_78440191     ZHar    A    G      0.5      1        2 
  17 chr17_78440191   Sample    A    G        0      0        2 
  17 chr17_78440244     AAsi    A    T        0      0        2 
  17 chr17_78440244     AKia    A    T        0      0        2 
  17 chr17_78440244     AOna    A    T        0      0        2 
  17 chr17_78440244     ASom    A    T        0      0        2 
  17 chr17_78440244     HCab    A    T        0      0        2 
  17 chr17_78440244     HPrz    A    T      0.5      1        2 
  17 chr17_78440244     ZBoe    A    T        0      0        2 
  17 chr17_78440244     ZGre    A    T        0      0        2 
  17 chr17_78440244     ZHar    A    T        0      0        2 
  17 chr17_78440244   Sample    A    T        0      0        2 
  17 chr17_78446079     AAsi    A    G        0      0        2 
  17 chr17_78446079     AKia    A    G        0      0        2 
  17 chr17_78446079     AOna    A    G        0      0        2 
  17 chr17_78446079     ASom    A    G        0      0        2 
  17 chr17_78446079     HCab    A    G        1      2        2 
  17 chr17_78446079     HPrz    A    G        1      2        2 
  17 chr17_78446079     ZBoe    A    G        0      0        2 
  17 chr17_78446079     ZGre    A    G        0      0        2 
  17 chr17_78446079     ZHar    A    G        0      0        2 
  17 chr17_78446079   Sample    A    G        0      0        2 
  17 chr17_78457539     AAsi    G    A        0      0        2 
  17 chr17_78457539     AKia    G    A        0      0        2 
  17 chr17_78457539     AOna    G    A        0      0        2 
  17 chr17_78457539     ASom    G    A        0      0        2 
  17 chr17_78457539     HCab    G    A        0      0        2 
  17 chr17_78457539     HPrz    G    A        0      0        2 
  17 chr17_78457539     ZBoe    G    A        1      2        2 
  17 chr17_78457539     ZGre    G    A        0      0        2 
  17 chr17_78457539     ZHar    G    A        0      0        2 
  17 chr17_78457539   Sample    G    A        0      0        2 
  17 chr17_78461000     AAsi    A    T        0      0        2 
  17 chr17_78461000     AKia    A    T        0      0        2 
  17 chr17_78461000     AOna    A    T        0      0        2 
  17 chr17_78461000     ASom    A    T        0      0        2 
  17 chr17_78461000     HCab    A    T        1      2        2 
  17 chr17_78461000     HPrz    A    T        1      2        2 
  17 chr17_78461000     ZBoe    A    T        0      0        2 
  17 chr17_78461000     ZGre    A    T        0      0        2 
  17 chr17_78461000     ZHar    A    T        0      0        2 
  17 chr17_78461000   Sample    A    T        0      0        2 
  17 chr17_78462455     AAsi    C    T        0      0        2 
  17 chr17_78462455     AKia    C    T        0      0        2 
  17 chr17_78462455     AOna    C    T        0      0        2 
  17 chr17_78462455     ASom    C    T        0      0        2 
  17 chr17_78462455     HCab    C    T        0      0        2 
  17 chr17_78462455     HPrz    C    T        0      0        2 
  17 chr17_78462455     ZBoe    C    T        0      0        2 
  17 chr17_78462455     ZGre    C    T        0      0        2 
  17 chr17_78462455     ZHar    C    T      0.5      1        2 
  17 chr17_78462455   Sample    C    T        0      0        2 
  17 chr17_78475283     AAsi    T    C        1      2        2 
  17 chr17_78475283     AKia    T    C        0      0        2 
  17 chr17_78475283     AOna    T    C        0      0        2 
  17 chr17_78475283     ASom    T    C        0      0        2 
  17 chr17_78475283     HCab    T    C        0      0        2 
  17 chr17_78475283     HPrz    T    C        0      0        2 
  17 chr17_78475283     ZBoe    T    C        0      0        2 
  17 chr17_78475283     ZGre    T    C        0      0        2 
  17 chr17_78475283     ZHar    T    C        0      0        2 
  17 chr17_78475283   Sample    T    C        0      0        2 
  17 chr17_78482831     AAsi    A    G        0      0        2 
  17 chr17_78482831     AKia    A    G        0      0        2 
  17 chr17_78482831     AOna    A    G        0      0        2 
  17 chr17_78482831     ASom    A    G        0      0        2 
  17 chr17_78482831     HCab    A    G        0      0        2 
  17 chr17_78482831     HPrz    A    G        0      0        2 
  17 chr17_78482831     ZBoe    A    G      0.5      1        2 
  17 chr17_78482831     ZGre    A    G        0      0        2 
  17 chr17_78482831     ZHar    A    G        0      0        2 
  17 chr17_78482831   Sample    A    G        0      0        2 
  17 chr17_78487048     AAsi    T    C        0      0        2 
  17 chr17_78487048     AKia    T    C        0      0        2 
  17 chr17_78487048     AOna    T    C        0      0        2 
  17 chr17_78487048     ASom    T    C        0      0        2 
  17 chr17_78487048     HCab    T    C        1      2        2 
  17 chr17_78487048     HPrz    T    C        0      0        2 
  17 chr17_78487048     ZBoe    T    C        0      0        2 
  17 chr17_78487048     ZGre    T    C        0      0        2 
  17 chr17_78487048     ZHar    T    C        0      0        2 
  17 chr17_78487048   Sample    T    C        0      0        2 
  17 chr17_78496084     AAsi    A    G        1      2        2 
  17 chr17_78496084     AKia    A    G        1      2        2 
  17 chr17_78496084     AOna    A    G        1      2        2 
  17 chr17_78496084     ASom    A    G        1      2        2 
  17 chr17_78496084     HCab    A    G        0      0        2 
  17 chr17_78496084     HPrz    A    G        0      0        2 
  17 chr17_78496084     ZBoe    A    G        0      0        2 
  17 chr17_78496084     ZGre    A    G        0      0        2 
  17 chr17_78496084     ZHar    A    G        0      0        2 
  17 chr17_78496084   Sample    A    G        1      2        2 
  17 chr17_78509326     AAsi    T    C        0      0        2 
  17 chr17_78509326     AKia    T    C        0      0        2 
  17 chr17_78509326     AOna    T    C        0      0        2 
  17 chr17_78509326     ASom    T    C        0      0        2 
  17 chr17_78509326     HCab    T    C        1      2        2 
  17 chr17_78509326     HPrz    T    C        1      2        2 
  17 chr17_78509326     ZBoe    T    C        0      0        2 
  17 chr17_78509326     ZGre    T    C        0      0        2 
  17 chr17_78509326     ZHar    T    C        0      0        2 
  17 chr17_78509326   Sample    T    C        0      0        2 
  17 chr17_78511939     AAsi    A    G        0      0        2 
  17 chr17_78511939     AKia    A    G        1      2        2 
  17 chr17_78511939     AOna    A    G        1      2        2 
  17 chr17_78511939     ASom    A    G        0      0        2 
  17 chr17_78511939     HCab    A    G        0      0        2 
  17 chr17_78511939     HPrz    A    G        0      0        2 
  17 chr17_78511939     ZBoe    A    G        0      0        2 
  17 chr17_78511939     ZGre    A    G        0      0        2 
  17 chr17_78511939     ZHar    A    G        0      0        2 
  17 chr17_78511939   Sample    A    G        0      0        2 
  17 chr17_78513103     AAsi    T    C        0      0        2 
  17 chr17_78513103     AKia    T    C        0      0        2 
  17 chr17_78513103     AOna    T    C        0      0        2 
  17 chr17_78513103     ASom    T    C        0      0        2 
  17 chr17_78513103     HCab    T    C        0      0        2 
  17 chr17_78513103     HPrz    T    C        0      0        2 
  17 chr17_78513103     ZBoe    T    C      0.5      1        2 
  17 chr17_78513103     ZGre    T    C        0      0        2 
  17 chr17_78513103     ZHar    T    C        0      0        2 
  17 chr17_78513103   Sample    T    C        0      0        2 
  17 chr17_78520150     AAsi    G    A        0      0        2 
  17 chr17_78520150     AKia    G    A        0      0        2 
  17 chr17_78520150     AOna    G    A        0      0        2 
  17 chr17_78520150     ASom    G    A        0      0        2 
  17 chr17_78520150     HCab    G    A        0      0        2 
  17 chr17_78520150     HPrz    G    A        0      0        2 
  17 chr17_78520150     ZBoe    G    A      0.5      1        2 
  17 chr17_78520150     ZGre    G    A        0      0        2 
  17 chr17_78520150     ZHar    G    A        0      0        2 
  17 chr17_78520150   Sample    G    A        0      0        2 
  17 chr17_78524985     AAsi    C    T        0      0        2 
  17 chr17_78524985     AKia    C    T        0      0        2 
  17 chr17_78524985     AOna    C    T        0      0        2 
  17 chr17_78524985     ASom    C    T        0      0        2 
  17 chr17_78524985     HCab    C    T        0      0        2 
  17 chr17_78524985     HPrz    C    T      0.5      1        2 
  17 chr17_78524985     ZBoe    C    T        0      0        2 
  17 chr17_78524985     ZGre    C    T        0      0        2 
  17 chr17_78524985     ZHar    C    T        0      0        2 
  17 chr17_78524985   Sample    C    T        0      0        2 
  17 chr17_78528339     AAsi    G    C        0      0        2 
  17 chr17_78528339     AKia    G    C        1      2        2 
  17 chr17_78528339     AOna    G    C        1      2        2 
  17 chr17_78528339     ASom    G    C        0      0        2 
  17 chr17_78528339     HCab    G    C        0      0        2 
  17 chr17_78528339     HPrz    G    C        0      0        2 
  17 chr17_78528339     ZBoe    G    C        0      0        2 
  17 chr17_78528339     ZGre    G    C        0      0        2 
  17 chr17_78528339     ZHar    G    C        0      0        2 
  17 chr17_78528339   Sample    G    C        0      0        2 
  17 chr17_78528864     AAsi    A    G        0      0        2 
  17 chr17_78528864     AKia    A    G        0      0        2 
  17 chr17_78528864     AOna    A    G        0      0        2 
  17 chr17_78528864     ASom    A    G        0      0        2 
  17 chr17_78528864     HCab    A    G        1      2        2 
  17 chr17_78528864     HPrz    A    G        1      2        2 
  17 chr17_78528864     ZBoe    A    G        0      0        2 
  17 chr17_78528864     ZGre    A    G        0      0        2 
  17 chr17_78528864     ZHar    A    G        0      0        2 
  17 chr17_78528864   Sample    A    G        0      0        2 
  17 chr17_78533009     AAsi    C    G        1      2        2 
  17 chr17_78533009     AKia    C    G        0      0        2 
  17 chr17_78533009     AOna    C    G        0      0        2 
  17 chr17_78533009     ASom    C    G        1      2        2 
  17 chr17_78533009     HCab    C    G        0      0        2 
  17 chr17_78533009     HPrz    C    G        0      0        2 
  17 chr17_78533009     ZBoe    C    G        0      0        2 
  17 chr17_78533009     ZGre    C    G        0      0        2 
  17 chr17_78533009     ZHar    C    G        0      0        2 
  17 chr17_78533009   Sample    C    G        1      2        2 
  17 chr17_78543586     AAsi    T    C        0      0        2 
  17 chr17_78543586     AKia    T    C        0      0        2 
  17 chr17_78543586     AOna    T    C        0      0        2 
  17 chr17_78543586     ASom    T    C        0      0        2 
  17 chr17_78543586     HCab    T    C        0      0        2 
  17 chr17_78543586     HPrz    T    C        0      0        2 
  17 chr17_78543586     ZBoe    T    C        0      0        2 
  17 chr17_78543586     ZGre    T    C        0      0        2 
  17 chr17_78543586     ZHar    T    C        1      2        2 
  17 chr17_78543586   Sample    T    C        0      0        2 
  17 chr17_78553434     AAsi    A    G        0      0        2 
  17 chr17_78553434     AKia    A    G        0      0        2 
  17 chr17_78553434     AOna    A    G        0      0        2 
  17 chr17_78553434     ASom    A    G        0      0        2 
  17 chr17_78553434     HCab    A    G        0      0        2 
  17 chr17_78553434     HPrz    A    G        0      0        2 
  17 chr17_78553434     ZBoe    A    G        0      0        2 
  17 chr17_78553434     ZGre    A    G        0      0        2 
  17 chr17_78553434     ZHar    A    G      0.5      1        2 
  17 chr17_78553434   Sample    A    G        0      0        2 
  17 chr17_78553927     AAsi    C    A        0      0        2 
  17 chr17_78553927     AKia    C    A        0      0        2 
  17 chr17_78553927     AOna    C    A        0      0        2 
  17 chr17_78553927     ASom    C    A        0      0        2 
  17 chr17_78553927     HCab    C    A        1      2        2 
  17 chr17_78553927     HPrz    C    A        0      0        2 
  17 chr17_78553927     ZBoe    C    A        0      0        2 
  17 chr17_78553927     ZGre    C    A        0      0        2 
  17 chr17_78553927     ZHar    C    A        0      0        2 
  17 chr17_78553927   Sample    C    A        0      0        2 
  17 chr17_78555043     AAsi    C    A        0      0        2 
  17 chr17_78555043     AKia    C    A        0      0        2 
  17 chr17_78555043     AOna    C    A        0      0        2 
  17 chr17_78555043     ASom    C    A        0      0        2 
  17 chr17_78555043     HCab    C    A        0      0        2 
  17 chr17_78555043     HPrz    C    A        0      0        2 
  17 chr17_78555043     ZBoe    C    A        0      0        2 
  17 chr17_78555043     ZGre    C    A        1      2        2 
  17 chr17_78555043     ZHar    C    A        0      0        2 
  17 chr17_78555043   Sample    C    A        0      0        2 
  17 chr17_78555093     AAsi    A    C        0      0        2 
  17 chr17_78555093     AKia    A    C        0      0        2 
  17 chr17_78555093     AOna    A    C        0      0        2 
  17 chr17_78555093     ASom    A    C        0      0        2 
  17 chr17_78555093     HCab    A    C        0      0        2 
  17 chr17_78555093     HPrz    A    C        0      0        2 
  17 chr17_78555093     ZBoe    A    C        0      0        2 
  17 chr17_78555093     ZGre    A    C        0      0        2 
  17 chr17_78555093     ZHar    A    C        1      2        2 
  17 chr17_78555093   Sample    A    C        0      0        2 
  17 chr17_78570397     AAsi    G    A        0      0        2 
  17 chr17_78570397     AKia    G    A        0      0        2 
  17 chr17_78570397     AOna    G    A        1      2        2 
  17 chr17_78570397     ASom    G    A        0      0        2 
  17 chr17_78570397     HCab    G    A        0      0        2 
  17 chr17_78570397     HPrz    G    A        0      0        2 
  17 chr17_78570397     ZBoe    G    A        0      0        2 
  17 chr17_78570397     ZGre    G    A        0      0        2 
  17 chr17_78570397     ZHar    G    A        0      0        2 
  17 chr17_78570397   Sample    G    A        0      0        2 
  17 chr17_78570548     AAsi    A    G        0      0        2 
  17 chr17_78570548     AKia    A    G        0      0        2 
  17 chr17_78570548     AOna    A    G        0      0        2 
  17 chr17_78570548     ASom    A    G        0      0        2 
  17 chr17_78570548     HCab    A    G        0      0        2 
  17 chr17_78570548     HPrz    A    G        0      0        2 
  17 chr17_78570548     ZBoe    A    G        0      0        2 
  17 chr17_78570548     ZGre    A    G        1      2        2 
  17 chr17_78570548     ZHar    A    G        0      0        2 
  17 chr17_78570548   Sample    A    G        0      0        2 
  17 chr17_78574205     AAsi    A    G        0      0        2 
  17 chr17_78574205     AKia    A    G        1      2        2 
  17 chr17_78574205     AOna    A    G        0      0        2 
  17 chr17_78574205     ASom    A    G        0      0        2 
  17 chr17_78574205     HCab    A    G        0      0        2 
  17 chr17_78574205     HPrz    A    G        0      0        2 
  17 chr17_78574205     ZBoe    A    G        0      0        2 
  17 chr17_78574205     ZGre    A    G        0      0        2 
  17 chr17_78574205     ZHar    A    G        0      0        2 
  17 chr17_78574205   Sample    A    G        0      0        2 
  17 chr17_78583222     AAsi    A    G        0      0        2 
  17 chr17_78583222     AKia    A    G        0      0        2 
  17 chr17_78583222     AOna    A    G        0      0        2 
  17 chr17_78583222     ASom    A    G        0      0        2 
  17 chr17_78583222     HCab    A    G        0      0        2 
  17 chr17_78583222     HPrz    A    G        0      0        2 
  17 chr17_78583222     ZBoe    A    G      0.5      1        2 
  17 chr17_78583222     ZGre    A    G        0      0        2 
  17 chr17_78583222     ZHar    A    G        0      0        2 
  17 chr17_78583222   Sample    A    G        0      0        2 
  17 chr17_78587717     AAsi    T    C        0      0        2 
  17 chr17_78587717     AKia    T    C        0      0        2 
  17 chr17_78587717     AOna    T    C        1      2        2 
  17 chr17_78587717     ASom    T    C        0      0        2 
  17 chr17_78587717     HCab    T    C        0      0        2 
  17 chr17_78587717     HPrz    T    C        0      0        2 
  17 chr17_78587717     ZBoe    T    C      0.5      1        2 
  17 chr17_78587717     ZGre    T    C        0      0        2 
  17 chr17_78587717     ZHar    T    C        0      0        2 
  17 chr17_78587717   Sample    T    C        0      0        2 
  17 chr17_78589256     AAsi    A    G        0      0        2 
  17 chr17_78589256     AKia    A    G        0      0        2 
  17 chr17_78589256     AOna    A    G        0      0        2 
  17 chr17_78589256     ASom    A    G        0      0        2 
  17 chr17_78589256     HCab    A    G        0      0        2 
  17 chr17_78589256     HPrz    A    G        0      0        2 
  17 chr17_78589256     ZBoe    A    G        0      0        2 
  17 chr17_78589256     ZGre    A    G        0      0        2 
  17 chr17_78589256     ZHar    A    G      0.5      1        2 
  17 chr17_78589256   Sample    A    G        0      0        2 
  17 chr17_78593749     AAsi    A    C        0      0        2 
  17 chr17_78593749     AKia    A    C        0      0        2 
  17 chr17_78593749     AOna    A    C        0      0        2 
  17 chr17_78593749     ASom    A    C        0      0        2 
  17 chr17_78593749     HCab    A    C        0      0        2 
  17 chr17_78593749     HPrz    A    C        0      0        2 
  17 chr17_78593749     ZBoe    A    C      0.5      1        2 
  17 chr17_78593749     ZGre    A    C        0      0        2 
  17 chr17_78593749     ZHar    A    C        0      0        2 
  17 chr17_78593749   Sample    A    C        0      0        2 
  17 chr17_78595325     AAsi    A    G        0      0        2 
  17 chr17_78595325     AKia    A    G        0      0        2 
  17 chr17_78595325     AOna    A    G        1      2        2 
  17 chr17_78595325     ASom    A    G        0      0        2 
  17 chr17_78595325     HCab    A    G        0      0        2 
  17 chr17_78595325     HPrz    A    G        0      0        2 
  17 chr17_78595325     ZBoe    A    G        0      0        2 
  17 chr17_78595325     ZGre    A    G        0      0        2 
  17 chr17_78595325     ZHar    A    G        0      0        2 
  17 chr17_78595325   Sample    A    G        0      0        2 
  17 chr17_78597390     AAsi    A    G        0      0        2 
  17 chr17_78597390     AKia    A    G        0      0        2 
  17 chr17_78597390     AOna    A    G        0      0        2 
  17 chr17_78597390     ASom    A    G        0      0        2 
  17 chr17_78597390     HCab    A    G        0      0        2 
  17 chr17_78597390     HPrz    A    G        0      0        2 
  17 chr17_78597390     ZBoe    A    G        0      0        2 
  17 chr17_78597390     ZGre    A    G        0      0        2 
  17 chr17_78597390     ZHar    A    G        1      2        2 
  17 chr17_78597390   Sample    A    G        0      0        2 
  17 chr17_78597496     AAsi    A    G        0      0        2 
  17 chr17_78597496     AKia    A    G        0      0        2 
  17 chr17_78597496     AOna    A    G        0      0        2 
  17 chr17_78597496     ASom    A    G        0      0        2 
  17 chr17_78597496     HCab    A    G      0.5      1        2 
  17 chr17_78597496     HPrz    A    G        0      0        2 
  17 chr17_78597496     ZBoe    A    G        0      0        2 
  17 chr17_78597496     ZGre    A    G        0      0        2 
  17 chr17_78597496     ZHar    A    G        0      0        2 
  17 chr17_78597496   Sample    A    G        0      0        2 
  17 chr17_78599565     AAsi    T    A        0      0        2 
  17 chr17_78599565     AKia    T    A        0      0        2 
  17 chr17_78599565     AOna    T    A        0      0        2 
  17 chr17_78599565     ASom    T    A        0      0        2 
  17 chr17_78599565     HCab    T    A        0      0        2 
  17 chr17_78599565     HPrz    T    A        0      0        2 
  17 chr17_78599565     ZBoe    T    A      0.5      1        2 
  17 chr17_78599565     ZGre    T    A        0      0        2 
  17 chr17_78599565     ZHar    T    A        0      0        2 
  17 chr17_78599565   Sample    T    A        0      0        2 
  17 chr17_78607067     AAsi    G    A        0      0        2 
  17 chr17_78607067     AKia    G    A        1      2        2 
  17 chr17_78607067     AOna    G    A        0      0        2 
  17 chr17_78607067     ASom    G    A        0      0        2 
  17 chr17_78607067     HCab    G    A        0      0        2 
  17 chr17_78607067     HPrz    G    A        0      0        2 
  17 chr17_78607067     ZBoe    G    A        0      0        2 
  17 chr17_78607067     ZGre    G    A        0      0        2 
  17 chr17_78607067     ZHar    G    A        0      0        2 
  17 chr17_78607067   Sample    G    A        0      0        2 
  17 chr17_78607080     AAsi    T    C        0      0        2 
  17 chr17_78607080     AKia    T    C        0      0        2 
  17 chr17_78607080     AOna    T    C        0      0        2 
  17 chr17_78607080     ASom    T    C        0      0        2 
  17 chr17_78607080     HCab    T    C        1      2        2 
  17 chr17_78607080     HPrz    T    C        1      2        2 
  17 chr17_78607080     ZBoe    T    C        0      0        2 
  17 chr17_78607080     ZGre    T    C        0      0        2 
  17 chr17_78607080     ZHar    T    C        0      0        2 
  17 chr17_78607080   Sample    T    C        0      0        2 
  17 chr17_78612182     AAsi    A    G        0      0        2 
  17 chr17_78612182     AKia    A    G        0      0        2 
  17 chr17_78612182     AOna    A    G        0      0        2 
  17 chr17_78612182     ASom    A    G        0      0        2 
  17 chr17_78612182     HCab    A    G        0      0        2 
  17 chr17_78612182     HPrz    A    G      0.5      1        2 
  17 chr17_78612182     ZBoe    A    G        0      0        2 
  17 chr17_78612182     ZGre    A    G        0      0        2 
  17 chr17_78612182     ZHar    A    G        0      0        2 
  17 chr17_78612182   Sample    A    G        0      0        2 
  17 chr17_78614933     AAsi    G    A        0      0        2 
  17 chr17_78614933     AKia    G    A        0      0        2 
  17 chr17_78614933     AOna    G    A        0      0        2 
  17 chr17_78614933     ASom    G    A        0      0        2 
  17 chr17_78614933     HCab    G    A        1      2        2 
  17 chr17_78614933     HPrz    G    A        1      2        2 
  17 chr17_78614933     ZBoe    G    A        0      0        2 
  17 chr17_78614933     ZGre    G    A        0      0        2 
  17 chr17_78614933     ZHar    G    A        0      0        2 
  17 chr17_78614933   Sample    G    A        0      0        2 
  17 chr17_78621821     AAsi    A    G        0      0        2 
  17 chr17_78621821     AKia    A    G        0      0        2 
  17 chr17_78621821     AOna    A    G        0      0        2 
  17 chr17_78621821     ASom    A    G        0      0        2 
  17 chr17_78621821     HCab    A    G        0      0        2 
  17 chr17_78621821     HPrz    A    G      0.5      1        2 
  17 chr17_78621821     ZBoe    A    G        0      0        2 
  17 chr17_78621821     ZGre    A    G        0      0        2 
  17 chr17_78621821     ZHar    A    G        0      0        2 
  17 chr17_78621821   Sample    A    G        0      0        2 
  17 chr17_78625145     AAsi    T    C        0      0        2 
  17 chr17_78625145     AKia    T    C        0      0        2 
  17 chr17_78625145     AOna    T    C        0      0        2 
  17 chr17_78625145     ASom    T    C        0      0        2 
  17 chr17_78625145     HCab    T    C        0      0        2 
  17 chr17_78625145     HPrz    T    C        0      0        2 
  17 chr17_78625145     ZBoe    T    C      0.5      1        2 
  17 chr17_78625145     ZGre    T    C        0      0        2 
  17 chr17_78625145     ZHar    T    C        0      0        2 
  17 chr17_78625145   Sample    T    C        0      0        2 
  17 chr17_78627323     AAsi    A    G        0      0        2 
  17 chr17_78627323     AKia    A    G        0      0        2 
  17 chr17_78627323     AOna    A    G        0      0        2 
  17 chr17_78627323     ASom    A    G        0      0        2 
  17 chr17_78627323     HCab    A    G        0      0        2 
  17 chr17_78627323     HPrz    A    G        0      0        2 
  17 chr17_78627323     ZBoe    A    G        0      0        2 
  17 chr17_78627323     ZGre    A    G        1      2        2 
  17 chr17_78627323     ZHar    A    G        0      0        2 
  17 chr17_78627323   Sample    A    G        0      0        2 
  17 chr17_78627412     AAsi    T    C        0      0        2 
  17 chr17_78627412     AKia    T    C        0      0        2 
  17 chr17_78627412     AOna    T    C        0      0        2 
  17 chr17_78627412     ASom    T    C        0      0        2 
  17 chr17_78627412     HCab    T    C        0      0        2 
  17 chr17_78627412     HPrz    T    C      0.5      1        2 
  17 chr17_78627412     ZBoe    T    C        0      0        2 
  17 chr17_78627412     ZGre    T    C        0      0        2 
  17 chr17_78627412     ZHar    T    C        0      0        2 
  17 chr17_78627412   Sample    T    C        0      0        2 
  17 chr17_78627771     AAsi    G    A        0      0        2 
  17 chr17_78627771     AKia    G    A        0      0        2 
  17 chr17_78627771     AOna    G    A        0      0        2 
  17 chr17_78627771     ASom    G    A        0      0        2 
  17 chr17_78627771     HCab    G    A      0.5      1        2 
  17 chr17_78627771     HPrz    G    A        0      0        2 
  17 chr17_78627771     ZBoe    G    A        0      0        2 
  17 chr17_78627771     ZGre    G    A        0      0        2 
  17 chr17_78627771     ZHar    G    A        0      0        2 
  17 chr17_78627771   Sample    G    A        0      0        2 
  17 chr17_78633448     AAsi    G    A        0      0        2 
  17 chr17_78633448     AKia    G    A        0      0        2 
  17 chr17_78633448     AOna    G    A        1      2        2 
  17 chr17_78633448     ASom    G    A        0      0        2 
  17 chr17_78633448     HCab    G    A        0      0        2 
  17 chr17_78633448     HPrz    G    A        0      0        2 
  17 chr17_78633448     ZBoe    G    A        0      0        2 
  17 chr17_78633448     ZGre    G    A        0      0        2 
  17 chr17_78633448     ZHar    G    A        0      0        2 
  17 chr17_78633448   Sample    G    A        0      0        2 
  17 chr17_78636228     AAsi    G    C        0      0        2 
  17 chr17_78636228     AKia    G    C        0      0        2 
  17 chr17_78636228     AOna    G    C        0      0        2 
  17 chr17_78636228     ASom    G    C        0      0        2 
  17 chr17_78636228     HCab    G    C      0.5      1        2 
  17 chr17_78636228     HPrz    G    C      0.5      1        2 
  17 chr17_78636228     ZBoe    G    C        0      0        2 
  17 chr17_78636228     ZGre    G    C        0      0        2 
  17 chr17_78636228     ZHar    G    C        0      0        2 
  17 chr17_78636228   Sample    G    C        0      0        2 
  17 chr17_78636624     AAsi    G    T        0      0        2 
  17 chr17_78636624     AKia    G    T        0      0        2 
  17 chr17_78636624     AOna    G    T        0      0        2 
  17 chr17_78636624     ASom    G    T        0      0        2 
  17 chr17_78636624     HCab    G    T        1      2        2 
  17 chr17_78636624     HPrz    G    T      0.5      1        2 
  17 chr17_78636624     ZBoe    G    T        0      0        2 
  17 chr17_78636624     ZGre    G    T        0      0        2 
  17 chr17_78636624     ZHar    G    T        0      0        2 
  17 chr17_78636624   Sample    G    T        0      0        2 
  17 chr17_78639523     AAsi    A    G        0      0        2 
  17 chr17_78639523     AKia    A    G        1      2        2 
  17 chr17_78639523     AOna    A    G        0      0        2 
  17 chr17_78639523     ASom    A    G        0      0        2 
  17 chr17_78639523     HCab    A    G      0.5      1        2 
  17 chr17_78639523     HPrz    A    G        0      0        2 
  17 chr17_78639523     ZBoe    A    G        0      0        2 
  17 chr17_78639523     ZGre    A    G        0      0        2 
  17 chr17_78639523     ZHar    A    G        0      0        2 
  17 chr17_78639523   Sample    A    G        0      0        2 
  17 chr17_78639999     AAsi    G    A        0      0        2 
  17 chr17_78639999     AKia    G    A        0      0        2 
  17 chr17_78639999     AOna    G    A        0      0        2 
  17 chr17_78639999     ASom    G    A        0      0        2 
  17 chr17_78639999     HCab    G    A        0      0        2 
  17 chr17_78639999     HPrz    G    A        0      0        2 
  17 chr17_78639999     ZBoe    G    A      0.5      1        2 
  17 chr17_78639999     ZGre    G    A        0      0        2 
  17 chr17_78639999     ZHar    G    A        0      0        2 
  17 chr17_78639999   Sample    G    A        0      0        2 
  17 chr17_78640879     AAsi    A    G        1      2        2 
  17 chr17_78640879     AKia    A    G        0      0        2 
  17 chr17_78640879     AOna    A    G        0      0        2 
  17 chr17_78640879     ASom    A    G        0      0        2 
  17 chr17_78640879     HCab    A    G        0      0        2 
  17 chr17_78640879     HPrz    A    G        0      0        2 
  17 chr17_78640879     ZBoe    A    G        0      0        2 
  17 chr17_78640879     ZGre    A    G        0      0        2 
  17 chr17_78640879     ZHar    A    G        0      0        2 
  17 chr17_78640879   Sample    A    G        1      2        2 
  17 chr17_78644262     AAsi    G    A      0.5      1        2 
  17 chr17_78644262     AKia    G    A        0      0        2 
  17 chr17_78644262     AOna    G    A        0      0        2 
  17 chr17_78644262     ASom    G    A        0      0        2 
  17 chr17_78644262     HCab    G    A        0      0        2 
  17 chr17_78644262     HPrz    G    A        0      0        2 
  17 chr17_78644262     ZBoe    G    A        0      0        2 
  17 chr17_78644262     ZGre    G    A        0      0        2 
  17 chr17_78644262     ZHar    G    A        0      0        2 
  17 chr17_78644262   Sample    G    A        0      0        2 
  17 chr17_78649039     AAsi    T    G        0      0        2 
  17 chr17_78649039     AKia    T    G        0      0        2 
  17 chr17_78649039     AOna    T    G        0      0        2 
  17 chr17_78649039     ASom    T    G        0      0        2 
  17 chr17_78649039     HCab    T    G        1      2        2 
  17 chr17_78649039     HPrz    T    G      0.5      1        2 
  17 chr17_78649039     ZBoe    T    G        0      0        2 
  17 chr17_78649039     ZGre    T    G        0      0        2 
  17 chr17_78649039     ZHar    T    G        0      0        2 
  17 chr17_78649039   Sample    T    G        0      0        2 
  17 chr17_78651912     AAsi    A    G        0      0        2 
  17 chr17_78651912     AKia    A    G        0      0        2 
  17 chr17_78651912     AOna    A    G        0      0        2 
  17 chr17_78651912     ASom    A    G        0      0        2 
  17 chr17_78651912     HCab    A    G        1      2        2 
  17 chr17_78651912     HPrz    A    G        0      0        2 
  17 chr17_78651912     ZBoe    A    G        0      0        2 
  17 chr17_78651912     ZGre    A    G        0      0        2 
  17 chr17_78651912     ZHar    A    G        0      0        2 
  17 chr17_78651912   Sample    A    G        0      0        2 
  17 chr17_78659842     AAsi    G    C        0      0        2 
  17 chr17_78659842     AKia    G    C        0      0        2 
  17 chr17_78659842     AOna    G    C        0      0        2 
  17 chr17_78659842     ASom    G    C        0      0        2 
  17 chr17_78659842     HCab    G    C        0      0        2 
  17 chr17_78659842     HPrz    G    C        0      0        2 
  17 chr17_78659842     ZBoe    G    C        0      0        2 
  17 chr17_78659842     ZGre    G    C        0      0        2 
  17 chr17_78659842     ZHar    G    C      0.5      1        2 
  17 chr17_78659842   Sample    G    C        0      0        2 
  17 chr17_78662923     AAsi    T    C        0      0        2 
  17 chr17_78662923     AKia    T    C        0      0        2 
  17 chr17_78662923     AOna    T    C        0      0        2 
  17 chr17_78662923     ASom    T    C        0      0        2 
  17 chr17_78662923     HCab    T    C        1      2        2 
  17 chr17_78662923     HPrz    T    C        1      2        2 
  17 chr17_78662923     ZBoe    T    C        0      0        2 
  17 chr17_78662923     ZGre    T    C        0      0        2 
  17 chr17_78662923     ZHar    T    C        0      0        2 
  17 chr17_78662923   Sample    T    C        0      0        2 
  17 chr17_78663097     AAsi    T    C        0      0        2 
  17 chr17_78663097     AKia    T    C        1      2        2 
  17 chr17_78663097     AOna    T    C        1      2        2 
  17 chr17_78663097     ASom    T    C        0      0        2 
  17 chr17_78663097     HCab    T    C        0      0        2 
  17 chr17_78663097     HPrz    T    C        0      0        2 
  17 chr17_78663097     ZBoe    T    C        0      0        2 
  17 chr17_78663097     ZGre    T    C        0      0        2 
  17 chr17_78663097     ZHar    T    C        0      0        2 
  17 chr17_78663097   Sample    T    C        0      0        2 
  17 chr17_78671609     AAsi    C    G        0      0        2 
  17 chr17_78671609     AKia    C    G        0      0        2 
  17 chr17_78671609     AOna    C    G        0      0        2 
  17 chr17_78671609     ASom    C    G        0      0        2 
  17 chr17_78671609     HCab    C    G        0      0        2 
  17 chr17_78671609     HPrz    C    G        0      0        2 
  17 chr17_78671609     ZBoe    C    G        0      0        2 
  17 chr17_78671609     ZGre    C    G        0      0        2 
  17 chr17_78671609     ZHar    C    G      0.5      1        2 
  17 chr17_78671609   Sample    C    G        0      0        2 
  17 chr17_78680012     AAsi    A    C        0      0        2 
  17 chr17_78680012     AKia    A    C        0      0        2 
  17 chr17_78680012     AOna    A    C        0      0        2 
  17 chr17_78680012     ASom    A    C        1      2        2 
  17 chr17_78680012     HCab    A    C        0      0        2 
  17 chr17_78680012     HPrz    A    C        0      0        2 
  17 chr17_78680012     ZBoe    A    C        0      0        2 
  17 chr17_78680012     ZGre    A    C        0      0        2 
  17 chr17_78680012     ZHar    A    C        0      0        2 
  17 chr17_78680012   Sample    A    C        0      0        2 
  17 chr17_78684434     AAsi    C    T        0      0        2 
  17 chr17_78684434     AKia    C    T        0      0        2 
  17 chr17_78684434     AOna    C    T        0      0        2 
  17 chr17_78684434     ASom    C    T        0      0        2 
  17 chr17_78684434     HCab    C    T        1      2        2 
  17 chr17_78684434     HPrz    C    T        1      2        2 
  17 chr17_78684434     ZBoe    C    T        0      0        2 
  17 chr17_78684434     ZGre    C    T        0      0        2 
  17 chr17_78684434     ZHar    C    T        0      0        2 
  17 chr17_78684434   Sample    C    T        0      0        2 
  17 chr17_78688244     AAsi    A    C        0      0        2 
  17 chr17_78688244     AKia    A    C        0      0        2 
  17 chr17_78688244     AOna    A    C        0      0        2 
  17 chr17_78688244     ASom    A    C        0      0        2 
  17 chr17_78688244     HCab    A    C      0.5      1        2 
  17 chr17_78688244     HPrz    A    C      0.5      1        2 
  17 chr17_78688244     ZBoe    A    C        0      0        2 
  17 chr17_78688244     ZGre    A    C        0      0        2 
  17 chr17_78688244     ZHar    A    C        0      0        2 
  17 chr17_78688244   Sample    A    C        0      0        2 
  17 chr17_78695351     AAsi    G    A        0      0        2 
  17 chr17_78695351     AKia    G    A        0      0        2 
  17 chr17_78695351     AOna    G    A        0      0        2 
  17 chr17_78695351     ASom    G    A        0      0        2 
  17 chr17_78695351     HCab    G    A        1      2        2 
  17 chr17_78695351     HPrz    G    A        1      2        2 
  17 chr17_78695351     ZBoe    G    A        0      0        2 
  17 chr17_78695351     ZGre    G    A        0      0        2 
  17 chr17_78695351     ZHar    G    A        0      0        2 
  17 chr17_78695351   Sample    G    A        0      0        2 
  17 chr17_78698798     AAsi    T    G      0.5      1        2 
  17 chr17_78698798     AKia    T    G        0      0        2 
  17 chr17_78698798     AOna    T    G        0      0        2 
  17 chr17_78698798     ASom    T    G        0      0        2 
  17 chr17_78698798     HCab    T    G        0      0        2 
  17 chr17_78698798     HPrz    T    G        0      0        2 
  17 chr17_78698798     ZBoe    T    G        0      0        2 
  17 chr17_78698798     ZGre    T    G        0      0        2 
  17 chr17_78698798     ZHar    T    G        0      0        2 
  17 chr17_78698798   Sample    T    G        0      0        2 
  17 chr17_78703350     AAsi    A    G        0      0        2 
  17 chr17_78703350     AKia    A    G        0      0        2 
  17 chr17_78703350     AOna    A    G        0      0        2 
  17 chr17_78703350     ASom    A    G        0      0        2 
  17 chr17_78703350     HCab    A    G        0      0        2 
  17 chr17_78703350     HPrz    A    G        0      0        2 
  17 chr17_78703350     ZBoe    A    G        1      2        2 
  17 chr17_78703350     ZGre    A    G        0      0        2 
  17 chr17_78703350     ZHar    A    G        0      0        2 
  17 chr17_78703350   Sample    A    G        0      0        2 
  17 chr17_78704442     AAsi    C    T        0      0        2 
  17 chr17_78704442     AKia    C    T        0      0        2 
  17 chr17_78704442     AOna    C    T        0      0        2 
  17 chr17_78704442     ASom    C    T        0      0        2 
  17 chr17_78704442     HCab    C    T        1      2        2 
  17 chr17_78704442     HPrz    C    T        1      2        2 
  17 chr17_78704442     ZBoe    C    T        0      0        2 
  17 chr17_78704442     ZGre    C    T        0      0        2 
  17 chr17_78704442     ZHar    C    T        0      0        2 
  17 chr17_78704442   Sample    C    T        0      0        2 
  17 chr17_78705353     AAsi    C    T        0      0        2 
  17 chr17_78705353     AKia    C    T      0.5      1        2 
  17 chr17_78705353     AOna    C    T        0      0        2 
  17 chr17_78705353     ASom    C    T        0      0        2 
  17 chr17_78705353     HCab    C    T        0      0        2 
  17 chr17_78705353     HPrz    C    T        0      0        2 
  17 chr17_78705353     ZBoe    C    T        0      0        2 
  17 chr17_78705353     ZGre    C    T        0      0        2 
  17 chr17_78705353     ZHar    C    T        0      0        2 
  17 chr17_78705353   Sample    C    T        0      0        2 
  17 chr17_78711613     AAsi    A    G        0      0        2 
  17 chr17_78711613     AKia    A    G        1      2        2 
  17 chr17_78711613     AOna    A    G        0      0        2 
  17 chr17_78711613     ASom    A    G        0      0        2 
  17 chr17_78711613     HCab    A    G        0      0        2 
  17 chr17_78711613     HPrz    A    G        0      0        2 
  17 chr17_78711613     ZBoe    A    G        0      0        2 
  17 chr17_78711613     ZGre    A    G        0      0        2 
  17 chr17_78711613     ZHar    A    G        0      0        2 
  17 chr17_78711613   Sample    A    G        0      0        2 
  17 chr17_78711998     AAsi    G    A        0      0        2 
  17 chr17_78711998     AKia    G    A        0      0        2 
  17 chr17_78711998     AOna    G    A        0      0        2 
  17 chr17_78711998     ASom    G    A        0      0        2 
  17 chr17_78711998     HCab    G    A        0      0        2 
  17 chr17_78711998     HPrz    G    A        0      0        2 
  17 chr17_78711998     ZBoe    G    A        0      0        2 
  17 chr17_78711998     ZGre    G    A        0      0        2 
  17 chr17_78711998     ZHar    G    A      0.5      1        2 
  17 chr17_78711998   Sample    G    A        0      0        2 
  17 chr17_78714849     AAsi    G    C        0      0        2 
  17 chr17_78714849     AKia    G    C        0      0        2 
  17 chr17_78714849     AOna    G    C        0      0        2 
  17 chr17_78714849     ASom    G    C        0      0        2 
  17 chr17_78714849     HCab    G    C        1      2        2 
  17 chr17_78714849     HPrz    G    C        1      2        2 
  17 chr17_78714849     ZBoe    G    C        0      0        2 
  17 chr17_78714849     ZGre    G    C        0      0        2 
  17 chr17_78714849     ZHar    G    C        0      0        2 
  17 chr17_78714849   Sample    G    C        0      0        2 
  17 chr17_78716087     AAsi    T    C        0      0        2 
  17 chr17_78716087     AKia    T    C        0      0        2 
  17 chr17_78716087     AOna    T    C        1      2        2 
  17 chr17_78716087     ASom    T    C        0      0        2 
  17 chr17_78716087     HCab    T    C        0      0        2 
  17 chr17_78716087     HPrz    T    C        0      0        2 
  17 chr17_78716087     ZBoe    T    C        0      0        2 
  17 chr17_78716087     ZGre    T    C        0      0        2 
  17 chr17_78716087     ZHar    T    C        0      0        2 
  17 chr17_78716087   Sample    T    C        0      0        2 
  17 chr17_78716251     AAsi    A    G        0      0        2 
  17 chr17_78716251     AKia    A    G        0      0        2 
  17 chr17_78716251     AOna    A    G        0      0        2 
  17 chr17_78716251     ASom    A    G        1      2        2 
  17 chr17_78716251     HCab    A    G        0      0        2 
  17 chr17_78716251     HPrz    A    G        0      0        2 
  17 chr17_78716251     ZBoe    A    G        0      0        2 
  17 chr17_78716251     ZGre    A    G        0      0        2 
  17 chr17_78716251     ZHar    A    G        0      0        2 
  17 chr17_78716251   Sample    A    G        0      0        2 
  17 chr17_78716440     AAsi    A    G      0.5      1        2 
  17 chr17_78716440     AKia    A    G        0      0        2 
  17 chr17_78716440     AOna    A    G        0      0        2 
  17 chr17_78716440     ASom    A    G        0      0        2 
  17 chr17_78716440     HCab    A    G        0      0        2 
  17 chr17_78716440     HPrz    A    G        0      0        2 
  17 chr17_78716440     ZBoe    A    G        0      0        2 
  17 chr17_78716440     ZGre    A    G        0      0        2 
  17 chr17_78716440     ZHar    A    G        0      0        2 
  17 chr17_78716440   Sample    A    G        0      0        2 
  17 chr17_78716450     AAsi    T    C        0      0        2 
  17 chr17_78716450     AKia    T    C      0.5      1        2 
  17 chr17_78716450     AOna    T    C        0      0        2 
  17 chr17_78716450     ASom    T    C        0      0        2 
  17 chr17_78716450     HCab    T    C        0      0        2 
  17 chr17_78716450     HPrz    T    C        0      0        2 
  17 chr17_78716450     ZBoe    T    C        0      0        2 
  17 chr17_78716450     ZGre    T    C        0      0        2 
  17 chr17_78716450     ZHar    T    C        0      0        2 
  17 chr17_78716450   Sample    T    C        0      0        2 
  17 chr17_78727122     AAsi    G    A        0      0        2 
  17 chr17_78727122     AKia    G    A        0      0        2 
  17 chr17_78727122     AOna    G    A        0      0        2 
  17 chr17_78727122     ASom    G    A        0      0        2 
  17 chr17_78727122     HCab    G    A        0      0        2 
  17 chr17_78727122     HPrz    G    A        0      0        2 
  17 chr17_78727122     ZBoe    G    A      0.5      1        2 
  17 chr17_78727122     ZGre    G    A        1      2        2 
  17 chr17_78727122     ZHar    G    A        0      0        2 
  17 chr17_78727122   Sample    G    A        0      0        2 
  17 chr17_78729938     AAsi    C    T        0      0        2 
  17 chr17_78729938     AKia    C    T        0      0        2 
  17 chr17_78729938     AOna    C    T        0      0        2 
  17 chr17_78729938     ASom    C    T        0      0        2 
  17 chr17_78729938     HCab    C    T        1      2        2 
  17 chr17_78729938     HPrz    C    T        1      2        2 
  17 chr17_78729938     ZBoe    C    T        0      0        2 
  17 chr17_78729938     ZGre    C    T        0      0        2 
  17 chr17_78729938     ZHar    C    T        0      0        2 
  17 chr17_78729938   Sample    C    T        0      0        2 
  17 chr17_78731242     AAsi    G    C        0      0        2 
  17 chr17_78731242     AKia    G    C        0      0        2 
  17 chr17_78731242     AOna    G    C        0      0        2 
  17 chr17_78731242     ASom    G    C        0      0        2 
  17 chr17_78731242     HCab    G    C        0      0        2 
  17 chr17_78731242     HPrz    G    C        0      0        2 
  17 chr17_78731242     ZBoe    G    C      0.5      1        2 
  17 chr17_78731242     ZGre    G    C        0      0        2 
  17 chr17_78731242     ZHar    G    C        0      0        2 
  17 chr17_78731242   Sample    G    C        0      0        2 
  17 chr17_78732881     AAsi    C    T        0      0        2 
  17 chr17_78732881     AKia    C    T        0      0        2 
  17 chr17_78732881     AOna    C    T        0      0        2 
  17 chr17_78732881     ASom    C    T        0      0        2 
  17 chr17_78732881     HCab    C    T        0      0        2 
  17 chr17_78732881     HPrz    C    T      0.5      1        2 
  17 chr17_78732881     ZBoe    C    T        0      0        2 
  17 chr17_78732881     ZGre    C    T        0      0        2 
  17 chr17_78732881     ZHar    C    T        0      0        2 
  17 chr17_78732881   Sample    C    T        0      0        2 
  17 chr17_78733949     AAsi    T    C        0      0        2 
  17 chr17_78733949     AKia    T    C        0      0        2 
  17 chr17_78733949     AOna    T    C        0      0        2 
  17 chr17_78733949     ASom    T    C        0      0        2 
  17 chr17_78733949     HCab    T    C        0      0        2 
  17 chr17_78733949     HPrz    T    C        0      0        2 
  17 chr17_78733949     ZBoe    T    C        0      0        2 
  17 chr17_78733949     ZGre    T    C        0      0        2 
  17 chr17_78733949     ZHar    T    C        1      2        2 
  17 chr17_78733949   Sample    T    C        0      0        2 
  17 chr17_78740552     AAsi    C    A        0      0        2 
  17 chr17_78740552     AKia    C    A        0      0        2 
  17 chr17_78740552     AOna    C    A        0      0        2 
  17 chr17_78740552     ASom    C    A        0      0        2 
  17 chr17_78740552     HCab    C    A        0      0        2 
  17 chr17_78740552     HPrz    C    A        0      0        2 
  17 chr17_78740552     ZBoe    C    A      0.5      1        2 
  17 chr17_78740552     ZGre    C    A        0      0        2 
  17 chr17_78740552     ZHar    C    A        0      0        2 
  17 chr17_78740552   Sample    C    A        0      0        2 
  17 chr17_78744330     AAsi    A    G        0      0        2 
  17 chr17_78744330     AKia    A    G        0      0        2 
  17 chr17_78744330     AOna    A    G        0      0        2 
  17 chr17_78744330     ASom    A    G        0      0        2 
  17 chr17_78744330     HCab    A    G        0      0        2 
  17 chr17_78744330     HPrz    A    G        0      0        2 
  17 chr17_78744330     ZBoe    A    G        0      0        2 
  17 chr17_78744330     ZGre    A    G        0      0        2 
  17 chr17_78744330     ZHar    A    G        1      2        2 
  17 chr17_78744330   Sample    A    G        0      0        2 
  17 chr17_78750842     AAsi    C    G        0      0        2 
  17 chr17_78750842     AKia    C    G        0      0        2 
  17 chr17_78750842     AOna    C    G        0      0        2 
  17 chr17_78750842     ASom    C    G        0      0        2 
  17 chr17_78750842     HCab    C    G      0.5      1        2 
  17 chr17_78750842     HPrz    C    G        0      0        2 
  17 chr17_78750842     ZBoe    C    G        0      0        2 
  17 chr17_78750842     ZGre    C    G        0      0        2 
  17 chr17_78750842     ZHar    C    G        0      0        2 
  17 chr17_78750842   Sample    C    G        0      0        2 
  17 chr17_78752894     AAsi    C    T        0      0        2 
  17 chr17_78752894     AKia    C    T        0      0        2 
  17 chr17_78752894     AOna    C    T        0      0        2 
  17 chr17_78752894     ASom    C    T        0      0        2 
  17 chr17_78752894     HCab    C    T        1      2        2 
  17 chr17_78752894     HPrz    C    T        1      2        2 
  17 chr17_78752894     ZBoe    C    T        0      0        2 
  17 chr17_78752894     ZGre    C    T        0      0        2 
  17 chr17_78752894     ZHar    C    T        0      0        2 
  17 chr17_78752894   Sample    C    T        0      0        2 
  17 chr17_78759776     AAsi    C    G        0      0        2 
  17 chr17_78759776     AKia    C    G        1      2        2 
  17 chr17_78759776     AOna    C    G        1      2        2 
  17 chr17_78759776     ASom    C    G        0      0        2 
  17 chr17_78759776     HCab    C    G        0      0        2 
  17 chr17_78759776     HPrz    C    G        0      0        2 
  17 chr17_78759776     ZBoe    C    G        0      0        2 
  17 chr17_78759776     ZGre    C    G        0      0        2 
  17 chr17_78759776     ZHar    C    G        0      0        2 
  17 chr17_78759776   Sample    C    G        0      0        2 
  17 chr17_78762938     AAsi    A    G        1      2        2 
  17 chr17_78762938     AKia    A    G        0      0        2 
  17 chr17_78762938     AOna    A    G        0      0        2 
  17 chr17_78762938     ASom    A    G        1      2        2 
  17 chr17_78762938     HCab    A    G        0      0        2 
  17 chr17_78762938     HPrz    A    G        0      0        2 
  17 chr17_78762938     ZBoe    A    G        0      0        2 
  17 chr17_78762938     ZGre    A    G        0      0        2 
  17 chr17_78762938     ZHar    A    G        0      0        2 
  17 chr17_78762938   Sample    A    G        1      2        2 
  17 chr17_78768486     AAsi    T    C        0      0        2 
  17 chr17_78768486     AKia    T    C        0      0        2 
  17 chr17_78768486     AOna    T    C        0      0        2 
  17 chr17_78768486     ASom    T    C        0      0        2 
  17 chr17_78768486     HCab    T    C        0      0        2 
  17 chr17_78768486     HPrz    T    C        0      0        2 
  17 chr17_78768486     ZBoe    T    C        0      0        2 
  17 chr17_78768486     ZGre    T    C        0      0        2 
  17 chr17_78768486     ZHar    T    C        1      2        2 
  17 chr17_78768486   Sample    T    C        0      0        2 
  17 chr17_78772760     AAsi    A    G        0      0        2 
  17 chr17_78772760     AKia    A    G        0      0        2 
  17 chr17_78772760     AOna    A    G        0      0        2 
  17 chr17_78772760     ASom    A    G        0      0        2 
  17 chr17_78772760     HCab    A    G      0.5      1        2 
  17 chr17_78772760     HPrz    A    G      0.5      1        2 
  17 chr17_78772760     ZBoe    A    G        0      0        2 
  17 chr17_78772760     ZGre    A    G        0      0        2 
  17 chr17_78772760     ZHar    A    G        0      0        2 
  17 chr17_78772760   Sample    A    G        0      0        2 
  17 chr17_78774627     AAsi    T    A        0      0        2 
  17 chr17_78774627     AKia    T    A        0      0        2 
  17 chr17_78774627     AOna    T    A        0      0        2 
  17 chr17_78774627     ASom    T    A        0      0        2 
  17 chr17_78774627     HCab    T    A        0      0        2 
  17 chr17_78774627     HPrz    T    A        0      0        2 
  17 chr17_78774627     ZBoe    T    A        0      0        2 
  17 chr17_78774627     ZGre    T    A        1      2        2 
  17 chr17_78774627     ZHar    T    A        0      0        2 
  17 chr17_78774627   Sample    T    A        0      0        2 
  17 chr17_78775049     AAsi    A    G        0      0        2 
  17 chr17_78775049     AKia    A    G        1      2        2 
  17 chr17_78775049     AOna    A    G        0      0        2 
  17 chr17_78775049     ASom    A    G        0      0        2 
  17 chr17_78775049     HCab    A    G        0      0        2 
  17 chr17_78775049     HPrz    A    G        0      0        2 
  17 chr17_78775049     ZBoe    A    G        0      0        2 
  17 chr17_78775049     ZGre    A    G        0      0        2 
  17 chr17_78775049     ZHar    A    G        0      0        2 
  17 chr17_78775049   Sample    A    G        0      0        2 
  17 chr17_78775085     AAsi    T    C        0      0        2 
  17 chr17_78775085     AKia    T    C        0      0        2 
  17 chr17_78775085     AOna    T    C        1      2        2 
  17 chr17_78775085     ASom    T    C        0      0        2 
  17 chr17_78775085     HCab    T    C        0      0        2 
  17 chr17_78775085     HPrz    T    C        0      0        2 
  17 chr17_78775085     ZBoe    T    C        0      0        2 
  17 chr17_78775085     ZGre    T    C        0      0        2 
  17 chr17_78775085     ZHar    T    C        0      0        2 
  17 chr17_78775085   Sample    T    C        0      0        2 
  17 chr17_78775814     AAsi    C    G        0      0        2 
  17 chr17_78775814     AKia    C    G        1      2        2 
  17 chr17_78775814     AOna    C    G        0      0        2 
  17 chr17_78775814     ASom    C    G        0      0        2 
  17 chr17_78775814     HCab    C    G        1      2        2 
  17 chr17_78775814     HPrz    C    G        1      2        2 
  17 chr17_78775814     ZBoe    C    G        0      0        2 
  17 chr17_78775814     ZGre    C    G        0      0        2 
  17 chr17_78775814     ZHar    C    G        0      0        2 
  17 chr17_78775814   Sample    C    G        0      0        2 
  17 chr17_78776680     AAsi    A    G      0.5      1        2 
  17 chr17_78776680     AKia    A    G        0      0        2 
  17 chr17_78776680     AOna    A    G        0      0        2 
  17 chr17_78776680     ASom    A    G        0      0        2 
  17 chr17_78776680     HCab    A    G        0      0        2 
  17 chr17_78776680     HPrz    A    G        0      0        2 
  17 chr17_78776680     ZBoe    A    G        0      0        2 
  17 chr17_78776680     ZGre    A    G        0      0        2 
  17 chr17_78776680     ZHar    A    G        0      0        2 
  17 chr17_78776680   Sample    A    G        0      0        2 
  17 chr17_78777806     AAsi    T    G        0      0        2 
  17 chr17_78777806     AKia    T    G        0      0        2 
  17 chr17_78777806     AOna    T    G        0      0        2 
  17 chr17_78777806     ASom    T    G        0      0        2 
  17 chr17_78777806     HCab    T    G        0      0        2 
  17 chr17_78777806     HPrz    T    G        0      0        2 
  17 chr17_78777806     ZBoe    T    G        0      0        2 
  17 chr17_78777806     ZGre    T    G        1      2        2 
  17 chr17_78777806     ZHar    T    G        0      0        2 
  17 chr17_78777806   Sample    T    G        0      0        2 
  17 chr17_78778453     AAsi    G    T        0      0        2 
  17 chr17_78778453     AKia    G    T        0      0        2 
  17 chr17_78778453     AOna    G    T        0      0        2 
  17 chr17_78778453     ASom    G    T        0      0        2 
  17 chr17_78778453     HCab    G    T        1      2        2 
  17 chr17_78778453     HPrz    G    T        1      2        2 
  17 chr17_78778453     ZBoe    G    T        0      0        2 
  17 chr17_78778453     ZGre    G    T        0      0        2 
  17 chr17_78778453     ZHar    G    T        0      0        2 
  17 chr17_78778453   Sample    G    T        0      0        2 
  17 chr17_78780827     AAsi    T    C        0      0        2 
  17 chr17_78780827     AKia    T    C        1      2        2 
  17 chr17_78780827     AOna    T    C        0      0        2 
  17 chr17_78780827     ASom    T    C        0      0        2 
  17 chr17_78780827     HCab    T    C        0      0        2 
  17 chr17_78780827     HPrz    T    C        0      0        2 
  17 chr17_78780827     ZBoe    T    C        0      0        2 
  17 chr17_78780827     ZGre    T    C        0      0        2 
  17 chr17_78780827     ZHar    T    C        0      0        2 
  17 chr17_78780827   Sample    T    C        0      0        2 
  17 chr17_78781770     AAsi    C    T        0      0        2 
  17 chr17_78781770     AKia    C    T        0      0        2 
  17 chr17_78781770     AOna    C    T        0      0        2 
  17 chr17_78781770     ASom    C    T        0      0        2 
  17 chr17_78781770     HCab    C    T        0      0        2 
  17 chr17_78781770     HPrz    C    T        0      0        2 
  17 chr17_78781770     ZBoe    C    T        0      0        2 
  17 chr17_78781770     ZGre    C    T        1      2        2 
  17 chr17_78781770     ZHar    C    T        0      0        2 
  17 chr17_78781770   Sample    C    T        0      0        2 
  17 chr17_78791689     AAsi    T    C        0      0        2 
  17 chr17_78791689     AKia    T    C        0      0        2 
  17 chr17_78791689     AOna    T    C        0      0        2 
  17 chr17_78791689     ASom    T    C        0      0        2 
  17 chr17_78791689     HCab    T    C        0      0        2 
  17 chr17_78791689     HPrz    T    C        0      0        2 
  17 chr17_78791689     ZBoe    T    C      0.5      1        2 
  17 chr17_78791689     ZGre    T    C        0      0        2 
  17 chr17_78791689     ZHar    T    C        0      0        2 
  17 chr17_78791689   Sample    T    C        0      0        2 
  17 chr17_78791715     AAsi    A    G        0      0        2 
  17 chr17_78791715     AKia    A    G        0      0        2 
  17 chr17_78791715     AOna    A    G        0      0        2 
  17 chr17_78791715     ASom    A    G        0      0        2 
  17 chr17_78791715     HCab    A    G        1      2        2 
  17 chr17_78791715     HPrz    A    G        1      2        2 
  17 chr17_78791715     ZBoe    A    G        0      0        2 
  17 chr17_78791715     ZGre    A    G        0      0        2 
  17 chr17_78791715     ZHar    A    G        0      0        2 
  17 chr17_78791715   Sample    A    G        0      0        2 
  17 chr17_78794981     AAsi    T    C      0.5      1        2 
  17 chr17_78794981     AKia    T    C        0      0        2 
  17 chr17_78794981     AOna    T    C        0      0        2 
  17 chr17_78794981     ASom    T    C        1      2        2 
  17 chr17_78794981     HCab    T    C        0      0        2 
  17 chr17_78794981     HPrz    T    C        0      0        2 
  17 chr17_78794981     ZBoe    T    C        0      0        2 
  17 chr17_78794981     ZGre    T    C        0      0        2 
  17 chr17_78794981     ZHar    T    C        0      0        2 
  17 chr17_78794981   Sample    T    C        0      0        2 
  17 chr17_78795808     AAsi    A    G        0      0        2 
  17 chr17_78795808     AKia    A    G        0      0        2 
  17 chr17_78795808     AOna    A    G        0      0        2 
  17 chr17_78795808     ASom    A    G        0      0        2 
  17 chr17_78795808     HCab    A    G        0      0        2 
  17 chr17_78795808     HPrz    A    G        0      0        2 
  17 chr17_78795808     ZBoe    A    G        0      0        2 
  17 chr17_78795808     ZGre    A    G        1      2        2 
  17 chr17_78795808     ZHar    A    G        0      0        2 
  17 chr17_78795808   Sample    A    G        0      0        2 
  17 chr17_78796633     AAsi    A    C        0      0        2 
  17 chr17_78796633     AKia    A    C        0      0        2 
  17 chr17_78796633     AOna    A    C        0      0        2 
  17 chr17_78796633     ASom    A    C        0      0        2 
  17 chr17_78796633     HCab    A    C        1      2        2 
  17 chr17_78796633     HPrz    A    C        1      2        2 
  17 chr17_78796633     ZBoe    A    C        0      0        2 
  17 chr17_78796633     ZGre    A    C        0      0        2 
  17 chr17_78796633     ZHar    A    C        0      0        2 
  17 chr17_78796633   Sample    A    C        0      0        2 
  17 chr17_78800117     AAsi    A    G        0      0        2 
  17 chr17_78800117     AKia    A    G        1      2        2 
  17 chr17_78800117     AOna    A    G        0      0        2 
  17 chr17_78800117     ASom    A    G        0      0        2 
  17 chr17_78800117     HCab    A    G        0      0        2 
  17 chr17_78800117     HPrz    A    G        0      0        2 
  17 chr17_78800117     ZBoe    A    G        0      0        2 
  17 chr17_78800117     ZGre    A    G        0      0        2 
  17 chr17_78800117     ZHar    A    G        0      0        2 
  17 chr17_78800117   Sample    A    G        0      0        2 
  17 chr17_78812502     AAsi    G    C        0      0        2 
  17 chr17_78812502     AKia    G    C        0      0        2 
  17 chr17_78812502     AOna    G    C        1      2        2 
  17 chr17_78812502     ASom    G    C        0      0        2 
  17 chr17_78812502     HCab    G    C        0      0        2 
  17 chr17_78812502     HPrz    G    C        0      0        2 
  17 chr17_78812502     ZBoe    G    C        0      0        2 
  17 chr17_78812502     ZGre    G    C        0      0        2 
  17 chr17_78812502     ZHar    G    C        0      0        2 
  17 chr17_78812502   Sample    G    C        0      0        2 
  17 chr17_78815022     AAsi    T    C        0      0        2 
  17 chr17_78815022     AKia    T    C        0      0        2 
  17 chr17_78815022     AOna    T    C        0      0        2 
  17 chr17_78815022     ASom    T    C        0      0        2 
  17 chr17_78815022     HCab    T    C        1      2        2 
  17 chr17_78815022     HPrz    T    C        1      2        2 
  17 chr17_78815022     ZBoe    T    C        0      0        2 
  17 chr17_78815022     ZGre    T    C        0      0        2 
  17 chr17_78815022     ZHar    T    C        0      0        2 
  17 chr17_78815022   Sample    T    C        0      0        2 
  17 chr17_78825272     AAsi    G    A        0      0        2 
  17 chr17_78825272     AKia    G    A        0      0        2 
  17 chr17_78825272     AOna    G    A        0      0        2 
  17 chr17_78825272     ASom    G    A        0      0        2 
  17 chr17_78825272     HCab    G    A        1      2        2 
  17 chr17_78825272     HPrz    G    A        1      2        2 
  17 chr17_78825272     ZBoe    G    A        0      0        2 
  17 chr17_78825272     ZGre    G    A        0      0        2 
  17 chr17_78825272     ZHar    G    A        0      0        2 
  17 chr17_78825272   Sample    G    A        0      0        2 
  17 chr17_78833655     AAsi    C    T        0      0        2 
  17 chr17_78833655     AKia    C    T        0      0        2 
  17 chr17_78833655     AOna    C    T        0      0        2 
  17 chr17_78833655     ASom    C    T        0      0        2 
  17 chr17_78833655     HCab    C    T        0      0        2 
  17 chr17_78833655     HPrz    C    T        0      0        2 
  17 chr17_78833655     ZBoe    C    T        0      0        2 
  17 chr17_78833655     ZGre    C    T        0      0        2 
  17 chr17_78833655     ZHar    C    T      0.5      1        2 
  17 chr17_78833655   Sample    C    T        0      0        2 
  17 chr17_78841405     AAsi    T    C        0      0        2 
  17 chr17_78841405     AKia    T    C        0      0        2 
  17 chr17_78841405     AOna    T    C        0      0        2 
  17 chr17_78841405     ASom    T    C        1      2        2 
  17 chr17_78841405     HCab    T    C        0      0        2 
  17 chr17_78841405     HPrz    T    C        0      0        2 
  17 chr17_78841405     ZBoe    T    C        0      0        2 
  17 chr17_78841405     ZGre    T    C        0      0        2 
  17 chr17_78841405     ZHar    T    C        0      0        2 
  17 chr17_78841405   Sample    T    C        0      0        2 
  17 chr17_78852287     AAsi    C    G        0      0        2 
  17 chr17_78852287     AKia    C    G        0      0        2 
  17 chr17_78852287     AOna    C    G        0      0        2 
  17 chr17_78852287     ASom    C    G        0      0        2 
  17 chr17_78852287     HCab    C    G        0      0        2 
  17 chr17_78852287     HPrz    C    G        0      0        2 
  17 chr17_78852287     ZBoe    C    G        0      0        2 
  17 chr17_78852287     ZGre    C    G        0      0        2 
  17 chr17_78852287     ZHar    C    G      0.5      1        2 
  17 chr17_78852287   Sample    C    G        0      0        2 
  17 chr17_78858502     AAsi    A    G        0      0        2 
  17 chr17_78858502     AKia    A    G        0      0        2 
  17 chr17_78858502     AOna    A    G        0      0        2 
  17 chr17_78858502     ASom    A    G        0      0        2 
  17 chr17_78858502     HCab    A    G        0      0        2 
  17 chr17_78858502     HPrz    A    G        0      0        2 
  17 chr17_78858502     ZBoe    A    G      0.5      1        2 
  17 chr17_78858502     ZGre    A    G        0      0        2 
  17 chr17_78858502     ZHar    A    G        0      0        2 
  17 chr17_78858502   Sample    A    G        0      0        2 
  17 chr17_78862641     AAsi    A    G        0      0        2 
  17 chr17_78862641     AKia    A    G        0      0        2 
  17 chr17_78862641     AOna    A    G        0      0        2 
  17 chr17_78862641     ASom    A    G        0      0        2 
  17 chr17_78862641     HCab    A    G        0      0        2 
  17 chr17_78862641     HPrz    A    G        0      0        2 
  17 chr17_78862641     ZBoe    A    G        0      0        2 
  17 chr17_78862641     ZGre    A    G        0      0        2 
  17 chr17_78862641     ZHar    A    G        1      2        2 
  17 chr17_78862641   Sample    A    G        0      0        2 
  17 chr17_78864293     AAsi    A    G        0      0        2 
  17 chr17_78864293     AKia    A    G        0      0        2 
  17 chr17_78864293     AOna    A    G        0      0        2 
  17 chr17_78864293     ASom    A    G        0      0        2 
  17 chr17_78864293     HCab    A    G        0      0        2 
  17 chr17_78864293     HPrz    A    G        0      0        2 
  17 chr17_78864293     ZBoe    A    G      0.5      1        2 
  17 chr17_78864293     ZGre    A    G        0      0        2 
  17 chr17_78864293     ZHar    A    G        0      0        2 
  17 chr17_78864293   Sample    A    G        0      0        2 
  17 chr17_78864337     AAsi    C    A        0      0        2 
  17 chr17_78864337     AKia    C    A      0.5      1        2 
  17 chr17_78864337     AOna    C    A        0      0        2 
  17 chr17_78864337     ASom    C    A        0      0        2 
  17 chr17_78864337     HCab    C    A        0      0        2 
  17 chr17_78864337     HPrz    C    A        0      0        2 
  17 chr17_78864337     ZBoe    C    A        0      0        2 
  17 chr17_78864337     ZGre    C    A        0      0        2 
  17 chr17_78864337     ZHar    C    A        0      0        2 
  17 chr17_78864337   Sample    C    A        0      0        2 
  17 chr17_78868361     AAsi    G    A        0      0        2 
  17 chr17_78868361     AKia    G    A        0      0        2 
  17 chr17_78868361     AOna    G    A        0      0        2 
  17 chr17_78868361     ASom    G    A        0      0        2 
  17 chr17_78868361     HCab    G    A        1      2        2 
  17 chr17_78868361     HPrz    G    A        1      2        2 
  17 chr17_78868361     ZBoe    G    A        0      0        2 
  17 chr17_78868361     ZGre    G    A        0      0        2 
  17 chr17_78868361     ZHar    G    A        0      0        2 
  17 chr17_78868361   Sample    G    A        0      0        2 
  17 chr17_78873327     AAsi    A    C        0      0        2 
  17 chr17_78873327     AKia    A    C        0      0        2 
  17 chr17_78873327     AOna    A    C        0      0        2 
  17 chr17_78873327     ASom    A    C        0      0        2 
  17 chr17_78873327     HCab    A    C        0      0        2 
  17 chr17_78873327     HPrz    A    C        0      0        2 
  17 chr17_78873327     ZBoe    A    C        1      2        2 
  17 chr17_78873327     ZGre    A    C        0      0        2 
  17 chr17_78873327     ZHar    A    C        0      0        2 
  17 chr17_78873327   Sample    A    C        0      0        2 
  17 chr17_78873906     AAsi    A    G        0      0        2 
  17 chr17_78873906     AKia    A    G        0      0        2 
  17 chr17_78873906     AOna    A    G        0      0        2 
  17 chr17_78873906     ASom    A    G        0      0        2 
  17 chr17_78873906     HCab    A    G        1      2        2 
  17 chr17_78873906     HPrz    A    G        1      2        2 
  17 chr17_78873906     ZBoe    A    G        0      0        2 
  17 chr17_78873906     ZGre    A    G        0      0        2 
  17 chr17_78873906     ZHar    A    G        0      0        2 
  17 chr17_78873906   Sample    A    G        0      0        2 
  17 chr17_78873942     AAsi    G    T        0      0        2 
  17 chr17_78873942     AKia    G    T        0      0        2 
  17 chr17_78873942     AOna    G    T        0      0        2 
  17 chr17_78873942     ASom    G    T        0      0        2 
  17 chr17_78873942     HCab    G    T        0      0        2 
  17 chr17_78873942     HPrz    G    T        0      0        2 
  17 chr17_78873942     ZBoe    G    T        0      0        2 
  17 chr17_78873942     ZGre    G    T        0      0        2 
  17 chr17_78873942     ZHar    G    T        1      2        2 
  17 chr17_78873942   Sample    G    T        0      0        2 
  17 chr17_78875486     AAsi    T    C        0      0        2 
  17 chr17_78875486     AKia    T    C        0      0        2 
  17 chr17_78875486     AOna    T    C        0      0        2 
  17 chr17_78875486     ASom    T    C        0      0        2 
  17 chr17_78875486     HCab    T    C        0      0        2 
  17 chr17_78875486     HPrz    T    C        0      0        2 
  17 chr17_78875486     ZBoe    T    C        0      0        2 
  17 chr17_78875486     ZGre    T    C        0      0        2 
  17 chr17_78875486     ZHar    T    C      0.5      1        2 
  17 chr17_78875486   Sample    T    C        0      0        2 
  17 chr17_78875547     AAsi    T    C        0      0        2 
  17 chr17_78875547     AKia    T    C        0      0        2 
  17 chr17_78875547     AOna    T    C        0      0        2 
  17 chr17_78875547     ASom    T    C        0      0        2 
  17 chr17_78875547     HCab    T    C        1      2        2 
  17 chr17_78875547     HPrz    T    C        1      2        2 
  17 chr17_78875547     ZBoe    T    C        1      2        2 
  17 chr17_78875547     ZGre    T    C        0      0        2 
  17 chr17_78875547     ZHar    T    C        0      0        2 
  17 chr17_78875547   Sample    T    C        1      2        2 
  17 chr17_78875952     AAsi    C    T        0      0        2 
  17 chr17_78875952     AKia    C    T        0      0        2 
  17 chr17_78875952     AOna    C    T        0      0        2 
  17 chr17_78875952     ASom    C    T        0      0        2 
  17 chr17_78875952     HCab    C    T      0.5      1        2 
  17 chr17_78875952     HPrz    C    T        0      0        2 
  17 chr17_78875952     ZBoe    C    T        0      0        2 
  17 chr17_78875952     ZGre    C    T        0      0        2 
  17 chr17_78875952     ZHar    C    T        0      0        2 
  17 chr17_78875952   Sample    C    T        0      0        2 
  17 chr17_78876070     AAsi    G    A        0      0        2 
  17 chr17_78876070     AKia    G    A        0      0        2 
  17 chr17_78876070     AOna    G    A        0      0        2 
  17 chr17_78876070     ASom    G    A        0      0        2 
  17 chr17_78876070     HCab    G    A        0      0        2 
  17 chr17_78876070     HPrz    G    A        0      0        2 
  17 chr17_78876070     ZBoe    G    A        0      0        2 
  17 chr17_78876070     ZGre    G    A        1      2        2 
  17 chr17_78876070     ZHar    G    A        0      0        2 
  17 chr17_78876070   Sample    G    A        0      0        2 
  17 chr17_78884627     AAsi    C    T        0      0        2 
  17 chr17_78884627     AKia    C    T        0      0        2 
  17 chr17_78884627     AOna    C    T        0      0        2 
  17 chr17_78884627     ASom    C    T        0      0        2 
  17 chr17_78884627     HCab    C    T        1      2        2 
  17 chr17_78884627     HPrz    C    T        1      2        2 
  17 chr17_78884627     ZBoe    C    T        0      0        2 
  17 chr17_78884627     ZGre    C    T        0      0        2 
  17 chr17_78884627     ZHar    C    T        0      0        2 
  17 chr17_78884627   Sample    C    T        0      0        2 
  17 chr17_78891732     AAsi    C    T        0      0        2 
  17 chr17_78891732     AKia    C    T        0      0        2 
  17 chr17_78891732     AOna    C    T        0      0        2 
  17 chr17_78891732     ASom    C    T        0      0        2 
  17 chr17_78891732     HCab    C    T        1      2        2 
  17 chr17_78891732     HPrz    C    T        1      2        2 
  17 chr17_78891732     ZBoe    C    T        0      0        2 
  17 chr17_78891732     ZGre    C    T        0      0        2 
  17 chr17_78891732     ZHar    C    T        0      0        2 
  17 chr17_78891732   Sample    C    T        0      0        2 
  17 chr17_78892798     AAsi    C    G        0      0        2 
  17 chr17_78892798     AKia    C    G        0      0        2 
  17 chr17_78892798     AOna    C    G        0      0        2 
  17 chr17_78892798     ASom    C    G        0      0        2 
  17 chr17_78892798     HCab    C    G        1      2        2 
  17 chr17_78892798     HPrz    C    G        1      2        2 
  17 chr17_78892798     ZBoe    C    G        0      0        2 
  17 chr17_78892798     ZGre    C    G        0      0        2 
  17 chr17_78892798     ZHar    C    G        0      0        2 
  17 chr17_78892798   Sample    C    G        0      0        2 
  17 chr17_78893221     AAsi    G    T        0      0        2 
  17 chr17_78893221     AKia    G    T      0.5      1        2 
  17 chr17_78893221     AOna    G    T        0      0        2 
  17 chr17_78893221     ASom    G    T        0      0        2 
  17 chr17_78893221     HCab    G    T        0      0        2 
  17 chr17_78893221     HPrz    G    T        0      0        2 
  17 chr17_78893221     ZBoe    G    T        0      0        2 
  17 chr17_78893221     ZGre    G    T        0      0        2 
  17 chr17_78893221     ZHar    G    T        0      0        2 
  17 chr17_78893221   Sample    G    T        0      0        2 
  17 chr17_78895406     AAsi    A    T        0      0        2 
  17 chr17_78895406     AKia    A    T        0      0        2 
  17 chr17_78895406     AOna    A    T        0      0        2 
  17 chr17_78895406     ASom    A    T        0      0        2 
  17 chr17_78895406     HCab    A    T        0      0        2 
  17 chr17_78895406     HPrz    A    T        0      0        2 
  17 chr17_78895406     ZBoe    A    T        0      0        2 
  17 chr17_78895406     ZGre    A    T        1      2        2 
  17 chr17_78895406     ZHar    A    T        0      0        2 
  17 chr17_78895406   Sample    A    T        0      0        2 
  17 chr17_78895752     AAsi    C    T        0      0        2 
  17 chr17_78895752     AKia    C    T        0      0        2 
  17 chr17_78895752     AOna    C    T        0      0        2 
  17 chr17_78895752     ASom    C    T        0      0        2 
  17 chr17_78895752     HCab    C    T        1      2        2 
  17 chr17_78895752     HPrz    C    T        1      2        2 
  17 chr17_78895752     ZBoe    C    T        0      0        2 
  17 chr17_78895752     ZGre    C    T        0      0        2 
  17 chr17_78895752     ZHar    C    T      0.5      1        2 
  17 chr17_78895752   Sample    C    T        0      0        2 
  17 chr17_78901318     AAsi    C    T        1      2        2 
  17 chr17_78901318     AKia    C    T        1      2        2 
  17 chr17_78901318     AOna    C    T        1      2        2 
  17 chr17_78901318     ASom    C    T        1      2        2 
  17 chr17_78901318     HCab    C    T        0      0        2 
  17 chr17_78901318     HPrz    C    T        0      0        2 
  17 chr17_78901318     ZBoe    C    T        0      0        2 
  17 chr17_78901318     ZGre    C    T        0      0        2 
  17 chr17_78901318     ZHar    C    T        0      0        2 
  17 chr17_78901318   Sample    C    T        1      2        2 
  17 chr17_78909285     AAsi    T    C        0      0        2 
  17 chr17_78909285     AKia    T    C        0      0        2 
  17 chr17_78909285     AOna    T    C        0      0        2 
  17 chr17_78909285     ASom    T    C        0      0        2 
  17 chr17_78909285     HCab    T    C        1      2        2 
  17 chr17_78909285     HPrz    T    C        1      2        2 
  17 chr17_78909285     ZBoe    T    C        0      0        2 
  17 chr17_78909285     ZGre    T    C        0      0        2 
  17 chr17_78909285     ZHar    T    C        0      0        2 
  17 chr17_78909285   Sample    T    C        0      0        2 
  17 chr17_78911736     AAsi    A    C        0      0        2 
  17 chr17_78911736     AKia    A    C        0      0        2 
  17 chr17_78911736     AOna    A    C        0      0        2 
  17 chr17_78911736     ASom    A    C        0      0        2 
  17 chr17_78911736     HCab    A    C        1      2        2 
  17 chr17_78911736     HPrz    A    C        1      2        2 
  17 chr17_78911736     ZBoe    A    C        0      0        2 
  17 chr17_78911736     ZGre    A    C        0      0        2 
  17 chr17_78911736     ZHar    A    C        0      0        2 
  17 chr17_78911736   Sample    A    C        0      0        2 
  17 chr17_78914207     AAsi    A    G        0      0        2 
  17 chr17_78914207     AKia    A    G        0      0        2 
  17 chr17_78914207     AOna    A    G        0      0        2 
  17 chr17_78914207     ASom    A    G        0      0        2 
  17 chr17_78914207     HCab    A    G        0      0        2 
  17 chr17_78914207     HPrz    A    G        0      0        2 
  17 chr17_78914207     ZBoe    A    G        0      0        2 
  17 chr17_78914207     ZGre    A    G        1      2        2 
  17 chr17_78914207     ZHar    A    G        0      0        2 
  17 chr17_78914207   Sample    A    G        0      0        2 
  17 chr17_78915350     AAsi    G    T        0      0        2 
  17 chr17_78915350     AKia    G    T        0      0        2 
  17 chr17_78915350     AOna    G    T        0      0        2 
  17 chr17_78915350     ASom    G    T        0      0        2 
  17 chr17_78915350     HCab    G    T        0      0        2 
  17 chr17_78915350     HPrz    G    T        0      0        2 
  17 chr17_78915350     ZBoe    G    T        0      0        2 
  17 chr17_78915350     ZGre    G    T        1      2        2 
  17 chr17_78915350     ZHar    G    T        0      0        2 
  17 chr17_78915350   Sample    G    T        0      0        2 
  17 chr17_78925622     AAsi    A    G        0      0        2 
  17 chr17_78925622     AKia    A    G        0      0        2 
  17 chr17_78925622     AOna    A    G        0      0        2 
  17 chr17_78925622     ASom    A    G        1      2        2 
  17 chr17_78925622     HCab    A    G        0      0        2 
  17 chr17_78925622     HPrz    A    G        0      0        2 
  17 chr17_78925622     ZBoe    A    G        0      0        2 
  17 chr17_78925622     ZGre    A    G        0      0        2 
  17 chr17_78925622     ZHar    A    G        0      0        2 
  17 chr17_78925622   Sample    A    G        0      0        2 
  17 chr17_78930640     AAsi    G    C        0      0        2 
  17 chr17_78930640     AKia    G    C      0.5      1        2 
  17 chr17_78930640     AOna    G    C        0      0        2 
  17 chr17_78930640     ASom    G    C        0      0        2 
  17 chr17_78930640     HCab    G    C        0      0        2 
  17 chr17_78930640     HPrz    G    C        0      0        2 
  17 chr17_78930640     ZBoe    G    C        1      2        2 
  17 chr17_78930640     ZGre    G    C        1      2        2 
  17 chr17_78930640     ZHar    G    C        1      2        2 
  17 chr17_78930640   Sample    G    C        0      0        2 
  17 chr17_78933167     AAsi    T    C        0      0        2 
  17 chr17_78933167     AKia    T    C      0.5      1        2 
  17 chr17_78933167     AOna    T    C        1      2        2 
  17 chr17_78933167     ASom    T    C        0      0        2 
  17 chr17_78933167     HCab    T    C        0      0        2 
  17 chr17_78933167     HPrz    T    C        0      0        2 
  17 chr17_78933167     ZBoe    T    C        0      0        2 
  17 chr17_78933167     ZGre    T    C        0      0        2 
  17 chr17_78933167     ZHar    T    C        0      0        2 
  17 chr17_78933167   Sample    T    C        0      0        2 
  17 chr17_78946412     AAsi    T    C        0      0        2 
  17 chr17_78946412     AKia    T    C      0.5      1        2 
  17 chr17_78946412     AOna    T    C        0      0        2 
  17 chr17_78946412     ASom    T    C        0      0        2 
  17 chr17_78946412     HCab    T    C        0      0        2 
  17 chr17_78946412     HPrz    T    C        0      0        2 
  17 chr17_78946412     ZBoe    T    C        0      0        2 
  17 chr17_78946412     ZGre    T    C        0      0        2 
  17 chr17_78946412     ZHar    T    C        0      0        2 
  17 chr17_78946412   Sample    T    C        0      0        2 
  17 chr17_78949628     AAsi    C    T        0      0        2 
  17 chr17_78949628     AKia    C    T        0      0        2 
  17 chr17_78949628     AOna    C    T        0      0        2 
  17 chr17_78949628     ASom    C    T        0      0        2 
  17 chr17_78949628     HCab    C    T        1      2        2 
  17 chr17_78949628     HPrz    C    T        1      2        2 
  17 chr17_78949628     ZBoe    C    T        0      0        2 
  17 chr17_78949628     ZGre    C    T        0      0        2 
  17 chr17_78949628     ZHar    C    T        0      0        2 
  17 chr17_78949628   Sample    C    T        0      0        2 
  17 chr17_78950727     AAsi    A    G        0      0        2 
  17 chr17_78950727     AKia    A    G        0      0        2 
  17 chr17_78950727     AOna    A    G        0      0        2 
  17 chr17_78950727     ASom    A    G        0      0        2 
  17 chr17_78950727     HCab    A    G        1      2        2 
  17 chr17_78950727     HPrz    A    G        1      2        2 
  17 chr17_78950727     ZBoe    A    G        0      0        2 
  17 chr17_78950727     ZGre    A    G        0      0        2 
  17 chr17_78950727     ZHar    A    G        0      0        2 
  17 chr17_78950727   Sample    A    G        0      0        2 
  17 chr17_78951307     AAsi    T    C        0      0        2 
  17 chr17_78951307     AKia    T    C        0      0        2 
  17 chr17_78951307     AOna    T    C        0      0        2 
  17 chr17_78951307     ASom    T    C        0      0        2 
  17 chr17_78951307     HCab    T    C        0      0        2 
  17 chr17_78951307     HPrz    T    C        0      0        2 
  17 chr17_78951307     ZBoe    T    C      0.5      1        2 
  17 chr17_78951307     ZGre    T    C        0      0        2 
  17 chr17_78951307     ZHar    T    C        0      0        2 
  17 chr17_78951307   Sample    T    C        0      0        2 
  17 chr17_78952618     AAsi    T    C        0      0        2 
  17 chr17_78952618     AKia    T    C        0      0        2 
  17 chr17_78952618     AOna    T    C        0      0        2 
  17 chr17_78952618     ASom    T    C        0      0        2 
  17 chr17_78952618     HCab    T    C        0      0        2 
  17 chr17_78952618     HPrz    T    C        0      0        2 
  17 chr17_78952618     ZBoe    T    C        0      0        2 
  17 chr17_78952618     ZGre    T    C        1      2        2 
  17 chr17_78952618     ZHar    T    C        0      0        2 
  17 chr17_78952618   Sample    T    C        0      0        2 
  17 chr17_78959531     AAsi    A    G        0      0        2 
  17 chr17_78959531     AKia    A    G        0      0        2 
  17 chr17_78959531     AOna    A    G        0      0        2 
  17 chr17_78959531     ASom    A    G        0      0        2 
  17 chr17_78959531     HCab    A    G        0      0        2 
  17 chr17_78959531     HPrz    A    G        0      0        2 
  17 chr17_78959531     ZBoe    A    G      0.5      1        2 
  17 chr17_78959531     ZGre    A    G        0      0        2 
  17 chr17_78959531     ZHar    A    G        0      0        2 
  17 chr17_78959531   Sample    A    G        0      0        2 
  17 chr17_78966679     AAsi    G    T        0      0        2 
  17 chr17_78966679     AKia    G    T        0      0        2 
  17 chr17_78966679     AOna    G    T        0      0        2 
  17 chr17_78966679     ASom    G    T        0      0        2 
  17 chr17_78966679     HCab    G    T        1      2        2 
  17 chr17_78966679     HPrz    G    T        1      2        2 
  17 chr17_78966679     ZBoe    G    T        0      0        2 
  17 chr17_78966679     ZGre    G    T        0      0        2 
  17 chr17_78966679     ZHar    G    T        0      0        2 
  17 chr17_78966679   Sample    G    T        0      0        2 
  17 chr17_78969356     AAsi    G    A        0      0        2 
  17 chr17_78969356     AKia    G    A        0      0        2 
  17 chr17_78969356     AOna    G    A        0      0        2 
  17 chr17_78969356     ASom    G    A        1      2        2 
  17 chr17_78969356     HCab    G    A        0      0        2 
  17 chr17_78969356     HPrz    G    A        0      0        2 
  17 chr17_78969356     ZBoe    G    A        0      0        2 
  17 chr17_78969356     ZGre    G    A        0      0        2 
  17 chr17_78969356     ZHar    G    A        0      0        2 
  17 chr17_78969356   Sample    G    A        0      0        2 
  17 chr17_78972035     AAsi    A    T        0      0        2 
  17 chr17_78972035     AKia    A    T        0      0        2 
  17 chr17_78972035     AOna    A    T        0      0        2 
  17 chr17_78972035     ASom    A    T        0      0        2 
  17 chr17_78972035     HCab    A    T        1      2        2 
  17 chr17_78972035     HPrz    A    T        1      2        2 
  17 chr17_78972035     ZBoe    A    T        0      0        2 
  17 chr17_78972035     ZGre    A    T        0      0        2 
  17 chr17_78972035     ZHar    A    T        0      0        2 
  17 chr17_78972035   Sample    A    T        0      0        2 
  17 chr17_78972334     AAsi    A    G        0      0        2 
  17 chr17_78972334     AKia    A    G        0      0        2 
  17 chr17_78972334     AOna    A    G        0      0        2 
  17 chr17_78972334     ASom    A    G        0      0        2 
  17 chr17_78972334     HCab    A    G        1      2        2 
  17 chr17_78972334     HPrz    A    G        1      2        2 
  17 chr17_78972334     ZBoe    A    G        0      0        2 
  17 chr17_78972334     ZGre    A    G        0      0        2 
  17 chr17_78972334     ZHar    A    G        0      0        2 
  17 chr17_78972334   Sample    A    G        0      0        2 
  17 chr17_78979096     AAsi    C    G        0      0        2 
  17 chr17_78979096     AKia    C    G        0      0        2 
  17 chr17_78979096     AOna    C    G        0      0        2 
  17 chr17_78979096     ASom    C    G        0      0        2 
  17 chr17_78979096     HCab    C    G        0      0        2 
  17 chr17_78979096     HPrz    C    G        0      0        2 
  17 chr17_78979096     ZBoe    C    G        0      0        2 
  17 chr17_78979096     ZGre    C    G        0      0        2 
  17 chr17_78979096     ZHar    C    G      0.5      1        2 
  17 chr17_78979096   Sample    C    G        0      0        2 
  17 chr17_78982043     AAsi    T    C        0      0        2 
  17 chr17_78982043     AKia    T    C        0      0        2 
  17 chr17_78982043     AOna    T    C        0      0        2 
  17 chr17_78982043     ASom    T    C        0      0        2 
  17 chr17_78982043     HCab    T    C      0.5      1        2 
  17 chr17_78982043     HPrz    T    C        0      0        2 
  17 chr17_78982043     ZBoe    T    C        0      0        2 
  17 chr17_78982043     ZGre    T    C        0      0        2 
  17 chr17_78982043     ZHar    T    C        0      0        2 
  17 chr17_78982043   Sample    T    C        0      0        2 
  17 chr17_78984336     AAsi    G    C        1      2        2 
  17 chr17_78984336     AKia    G    C        0      0        2 
  17 chr17_78984336     AOna    G    C        0      0        2 
  17 chr17_78984336     ASom    G    C        1      2        2 
  17 chr17_78984336     HCab    G    C        0      0        2 
  17 chr17_78984336     HPrz    G    C        0      0        2 
  17 chr17_78984336     ZBoe    G    C        0      0        2 
  17 chr17_78984336     ZGre    G    C        0      0        2 
  17 chr17_78984336     ZHar    G    C        0      0        2 
  17 chr17_78984336   Sample    G    C        1      2        2 
  17 chr17_78985326     AAsi    T    C        0      0        2 
  17 chr17_78985326     AKia    T    C        0      0        2 
  17 chr17_78985326     AOna    T    C        0      0        2 
  17 chr17_78985326     ASom    T    C        0      0        2 
  17 chr17_78985326     HCab    T    C        0      0        2 
  17 chr17_78985326     HPrz    T    C      0.5      1        2 
  17 chr17_78985326     ZBoe    T    C        0      0        2 
  17 chr17_78985326     ZGre    T    C        0      0        2 
  17 chr17_78985326     ZHar    T    C        0      0        2 
  17 chr17_78985326   Sample    T    C        0      0        2 
  17 chr17_78986974     AAsi    A    T        0      0        2 
  17 chr17_78986974     AKia    A    T        0      0        2 
  17 chr17_78986974     AOna    A    T        0      0        2 
  17 chr17_78986974     ASom    A    T        0      0        2 
  17 chr17_78986974     HCab    A    T        1      2        2 
  17 chr17_78986974     HPrz    A    T        1      2        2 
  17 chr17_78986974     ZBoe    A    T        0      0        2 
  17 chr17_78986974     ZGre    A    T        0      0        2 
  17 chr17_78986974     ZHar    A    T        0      0        2 
  17 chr17_78986974   Sample    A    T        0      0        2 
  17 chr17_78990220     AAsi    C    T        0      0        2 
  17 chr17_78990220     AKia    C    T        0      0        2 
  17 chr17_78990220     AOna    C    T        0      0        2 
  17 chr17_78990220     ASom    C    T        0      0        2 
  17 chr17_78990220     HCab    C    T        0      0        2 
  17 chr17_78990220     HPrz    C    T        0      0        2 
  17 chr17_78990220     ZBoe    C    T        0      0        2 
  17 chr17_78990220     ZGre    C    T        0      0        2 
  17 chr17_78990220     ZHar    C    T        1      2        2 
  17 chr17_78990220   Sample    C    T        0      0        2 
  17 chr17_78994190     AAsi    C    T        0      0        2 
  17 chr17_78994190     AKia    C    T        0      0        2 
  17 chr17_78994190     AOna    C    T        0      0        2 
  17 chr17_78994190     ASom    C    T        0      0        2 
  17 chr17_78994190     HCab    C    T        0      0        2 
  17 chr17_78994190     HPrz    C    T        0      0        2 
  17 chr17_78994190     ZBoe    C    T      0.5      1        2 
  17 chr17_78994190     ZGre    C    T        0      0        2 
  17 chr17_78994190     ZHar    C    T        1      2        2 
  17 chr17_78994190   Sample    C    T        0      0        2 
  17 chr17_78994197     AAsi    T    C        0      0        2 
  17 chr17_78994197     AKia    T    C        0      0        2 
  17 chr17_78994197     AOna    T    C        0      0        2 
  17 chr17_78994197     ASom    T    C        0      0        2 
  17 chr17_78994197     HCab    T    C        0      0        2 
  17 chr17_78994197     HPrz    T    C        0      0        2 
  17 chr17_78994197     ZBoe    T    C        0      0        2 
  17 chr17_78994197     ZGre    T    C        1      2        2 
  17 chr17_78994197     ZHar    T    C        1      2        2 
  17 chr17_78994197   Sample    T    C        0      0        2 
  17 chr17_78995169     AAsi    T    A        0      0        2 
  17 chr17_78995169     AKia    T    A        0      0        2 
  17 chr17_78995169     AOna    T    A        0      0        2 
  17 chr17_78995169     ASom    T    A        0      0        2 
  17 chr17_78995169     HCab    T    A        1      2        2 
  17 chr17_78995169     HPrz    T    A        1      2        2 
  17 chr17_78995169     ZBoe    T    A        0      0        2 
  17 chr17_78995169     ZGre    T    A        0      0        2 
  17 chr17_78995169     ZHar    T    A        0      0        2 
  17 chr17_78995169   Sample    T    A        0      0        2 
  17 chr17_78998387     AAsi    C    T        0      0        2 
  17 chr17_78998387     AKia    C    T        0      0        2 
  17 chr17_78998387     AOna    C    T        0      0        2 
  17 chr17_78998387     ASom    C    T        0      0        2 
  17 chr17_78998387     HCab    C    T        0      0        2 
  17 chr17_78998387     HPrz    C    T        0      0        2 
  17 chr17_78998387     ZBoe    C    T        0      0        2 
  17 chr17_78998387     ZGre    C    T        1      2        2 
  17 chr17_78998387     ZHar    C    T        0      0        2 
  17 chr17_78998387   Sample    C    T        0      0        2 
  17 chr17_78998909     AAsi    C    T        0      0        2 
  17 chr17_78998909     AKia    C    T        0      0        2 
  17 chr17_78998909     AOna    C    T        0      0        2 
  17 chr17_78998909     ASom    C    T        0      0        2 
  17 chr17_78998909     HCab    C    T        0      0        2 
  17 chr17_78998909     HPrz    C    T      0.5      1        2 
  17 chr17_78998909     ZBoe    C    T        0      0        2 
  17 chr17_78998909     ZGre    C    T        0      0        2 
  17 chr17_78998909     ZHar    C    T        0      0        2 
  17 chr17_78998909   Sample    C    T        0      0        2 
  17 chr17_78998941     AAsi    T    C        0      0        2 
  17 chr17_78998941     AKia    T    C        0      0        2 
  17 chr17_78998941     AOna    T    C        0      0        2 
  17 chr17_78998941     ASom    T    C        0      0        2 
  17 chr17_78998941     HCab    T    C        0      0        2 
  17 chr17_78998941     HPrz    T    C        0      0        2 
  17 chr17_78998941     ZBoe    T    C      0.5      1        2 
  17 chr17_78998941     ZGre    T    C        0      0        2 
  17 chr17_78998941     ZHar    T    C        0      0        2 
  17 chr17_78998941   Sample    T    C        0      0        2 
  17 chr17_79001248     AAsi    T    C        0      0        2 
  17 chr17_79001248     AKia    T    C        0      0        2 
  17 chr17_79001248     AOna    T    C        0      0        2 
  17 chr17_79001248     ASom    T    C        0      0        2 
  17 chr17_79001248     HCab    T    C        0      0        2 
  17 chr17_79001248     HPrz    T    C        0      0        2 
  17 chr17_79001248     ZBoe    T    C      0.5      1        2 
  17 chr17_79001248     ZGre    T    C        0      0        2 
  17 chr17_79001248     ZHar    T    C        0      0        2 
  17 chr17_79001248   Sample    T    C        0      0        2 
  17 chr17_79004373     AAsi    T    G        0      0        2 
  17 chr17_79004373     AKia    T    G        1      2        2 
  17 chr17_79004373     AOna    T    G        1      2        2 
  17 chr17_79004373     ASom    T    G        0      0        2 
  17 chr17_79004373     HCab    T    G        0      0        2 
  17 chr17_79004373     HPrz    T    G        0      0        2 
  17 chr17_79004373     ZBoe    T    G        0      0        2 
  17 chr17_79004373     ZGre    T    G        0      0        2 
  17 chr17_79004373     ZHar    T    G        0      0        2 
  17 chr17_79004373   Sample    T    G        0      0        2 
  17 chr17_79018360     AAsi    A    G        0      0        2 
  17 chr17_79018360     AKia    A    G        0      0        2 
  17 chr17_79018360     AOna    A    G        0      0        2 
  17 chr17_79018360     ASom    A    G        0      0        2 
  17 chr17_79018360     HCab    A    G        0      0        2 
  17 chr17_79018360     HPrz    A    G      0.5      1        2 
  17 chr17_79018360     ZBoe    A    G        0      0        2 
  17 chr17_79018360     ZGre    A    G        0      0        2 
  17 chr17_79018360     ZHar    A    G        0      0        2 
  17 chr17_79018360   Sample    A    G        0      0        2 
  17 chr17_79026709     AAsi    A    G        0      0        2 
  17 chr17_79026709     AKia    A    G        0      0        2 
  17 chr17_79026709     AOna    A    G        0      0        2 
  17 chr17_79026709     ASom    A    G        0      0        2 
  17 chr17_79026709     HCab    A    G        1      2        2 
  17 chr17_79026709     HPrz    A    G        1      2        2 
  17 chr17_79026709     ZBoe    A    G        0      0        2 
  17 chr17_79026709     ZGre    A    G        0      0        2 
  17 chr17_79026709     ZHar    A    G        0      0        2 
  17 chr17_79026709   Sample    A    G        0      0        2 
  17 chr17_79027361     AAsi    A    C        0      0        2 
  17 chr17_79027361     AKia    A    C        1      2        2 
  17 chr17_79027361     AOna    A    C        1      2        2 
  17 chr17_79027361     ASom    A    C        0      0        2 
  17 chr17_79027361     HCab    A    C        0      0        2 
  17 chr17_79027361     HPrz    A    C        0      0        2 
  17 chr17_79027361     ZBoe    A    C        0      0        2 
  17 chr17_79027361     ZGre    A    C        0      0        2 
  17 chr17_79027361     ZHar    A    C        0      0        2 
  17 chr17_79027361   Sample    A    C        0      0        2 
  17 chr17_79029137     AAsi    T    G        0      0        2 
  17 chr17_79029137     AKia    T    G        0      0        2 
  17 chr17_79029137     AOna    T    G        0      0        2 
  17 chr17_79029137     ASom    T    G        0      0        2 
  17 chr17_79029137     HCab    T    G        1      2        2 
  17 chr17_79029137     HPrz    T    G        1      2        2 
  17 chr17_79029137     ZBoe    T    G        0      0        2 
  17 chr17_79029137     ZGre    T    G        0      0        2 
  17 chr17_79029137     ZHar    T    G        0      0        2 
  17 chr17_79029137   Sample    T    G        0      0        2 
  17 chr17_79030947     AAsi    G    T        0      0        2 
  17 chr17_79030947     AKia    G    T        0      0        2 
  17 chr17_79030947     AOna    G    T        0      0        2 
  17 chr17_79030947     ASom    G    T        0      0        2 
  17 chr17_79030947     HCab    G    T        1      2        2 
  17 chr17_79030947     HPrz    G    T        1      2        2 
  17 chr17_79030947     ZBoe    G    T        0      0        2 
  17 chr17_79030947     ZGre    G    T        0      0        2 
  17 chr17_79030947     ZHar    G    T        0      0        2 
  17 chr17_79030947   Sample    G    T        0      0        2 
  17 chr17_79033552     AAsi    T    C        0      0        2 
  17 chr17_79033552     AKia    T    C        0      0        2 
  17 chr17_79033552     AOna    T    C        0      0        2 
  17 chr17_79033552     ASom    T    C        0      0        2 
  17 chr17_79033552     HCab    T    C        0      0        2 
  17 chr17_79033552     HPrz    T    C        0      0        2 
  17 chr17_79033552     ZBoe    T    C      0.5      1        2 
  17 chr17_79033552     ZGre    T    C        0      0        2 
  17 chr17_79033552     ZHar    T    C        0      0        2 
  17 chr17_79033552   Sample    T    C        0      0        2 
  17 chr17_79035585     AAsi    C    G        0      0        2 
  17 chr17_79035585     AKia    C    G        0      0        2 
  17 chr17_79035585     AOna    C    G        0      0        2 
  17 chr17_79035585     ASom    C    G        0      0        2 
  17 chr17_79035585     HCab    C    G        0      0        2 
  17 chr17_79035585     HPrz    C    G        0      0        2 
  17 chr17_79035585     ZBoe    C    G      0.5      1        2 
  17 chr17_79035585     ZGre    C    G        0      0        2 
  17 chr17_79035585     ZHar    C    G        0      0        2 
  17 chr17_79035585   Sample    C    G        0      0        2 
  17 chr17_79050288     AAsi    A    G        0      0        2 
  17 chr17_79050288     AKia    A    G        0      0        2 
  17 chr17_79050288     AOna    A    G        0      0        2 
  17 chr17_79050288     ASom    A    G        0      0        2 
  17 chr17_79050288     HCab    A    G        1      2        2 
  17 chr17_79050288     HPrz    A    G        1      2        2 
  17 chr17_79050288     ZBoe    A    G        0      0        2 
  17 chr17_79050288     ZGre    A    G        0      0        2 
  17 chr17_79050288     ZHar    A    G        0      0        2 
  17 chr17_79050288   Sample    A    G        0      0        2 
  17 chr17_79057470     AAsi    G    A        0      0        2 
  17 chr17_79057470     AKia    G    A        0      0        2 
  17 chr17_79057470     AOna    G    A        0      0        2 
  17 chr17_79057470     ASom    G    A        0      0        2 
  17 chr17_79057470     HCab    G    A        0      0        2 
  17 chr17_79057470     HPrz    G    A        0      0        2 
  17 chr17_79057470     ZBoe    G    A        0      0        2 
  17 chr17_79057470     ZGre    G    A        1      2        2 
  17 chr17_79057470     ZHar    G    A        0      0        2 
  17 chr17_79057470   Sample    G    A        0      0        2 
  17 chr17_79060977     AAsi    C    G        0      0        2 
  17 chr17_79060977     AKia    C    G        1      2        2 
  17 chr17_79060977     AOna    C    G        1      2        2 
  17 chr17_79060977     ASom    C    G        0      0        2 
  17 chr17_79060977     HCab    C    G        0      0        2 
  17 chr17_79060977     HPrz    C    G        0      0        2 
  17 chr17_79060977     ZBoe    C    G        0      0        2 
  17 chr17_79060977     ZGre    C    G        0      0        2 
  17 chr17_79060977     ZHar    C    G        0      0        2 
  17 chr17_79060977   Sample    C    G        0      0        2 
  17 chr17_79063903     AAsi    C    T        0      0        2 
  17 chr17_79063903     AKia    C    T        0      0        2 
  17 chr17_79063903     AOna    C    T        0      0        2 
  17 chr17_79063903     ASom    C    T        0      0        2 
  17 chr17_79063903     HCab    C    T        0      0        2 
  17 chr17_79063903     HPrz    C    T        0      0        2 
  17 chr17_79063903     ZBoe    C    T      0.5      1        2 
  17 chr17_79063903     ZGre    C    T        1      2        2 
  17 chr17_79063903     ZHar    C    T        1      2        2 
  17 chr17_79063903   Sample    C    T        0      0        2 
  17 chr17_79063963     AAsi    G    T        0      0        2 
  17 chr17_79063963     AKia    G    T        0      0        2 
  17 chr17_79063963     AOna    G    T        0      0        2 
  17 chr17_79063963     ASom    G    T        0      0        2 
  17 chr17_79063963     HCab    G    T        1      2        2 
  17 chr17_79063963     HPrz    G    T        1      2        2 
  17 chr17_79063963     ZBoe    G    T        0      0        2 
  17 chr17_79063963     ZGre    G    T        0      0        2 
  17 chr17_79063963     ZHar    G    T        0      0        2 
  17 chr17_79063963   Sample    G    T        0      0        2 
  17 chr17_79065045     AAsi    T    C        0      0        2 
  17 chr17_79065045     AKia    T    C        0      0        2 
  17 chr17_79065045     AOna    T    C        0      0        2 
  17 chr17_79065045     ASom    T    C        0      0        2 
  17 chr17_79065045     HCab    T    C        1      2        2 
  17 chr17_79065045     HPrz    T    C        1      2        2 
  17 chr17_79065045     ZBoe    T    C        0      0        2 
  17 chr17_79065045     ZGre    T    C        0      0        2 
  17 chr17_79065045     ZHar    T    C        0      0        2 
  17 chr17_79065045   Sample    T    C        0      0        2 
  17 chr17_79066498     AAsi    T    G        0      0        2 
  17 chr17_79066498     AKia    T    G        0      0        2 
  17 chr17_79066498     AOna    T    G        0      0        2 
  17 chr17_79066498     ASom    T    G        0      0        2 
  17 chr17_79066498     HCab    T    G        1      2        2 
  17 chr17_79066498     HPrz    T    G        1      2        2 
  17 chr17_79066498     ZBoe    T    G        0      0        2 
  17 chr17_79066498     ZGre    T    G        0      0        2 
  17 chr17_79066498     ZHar    T    G        0      0        2 
  17 chr17_79066498   Sample    T    G        0      0        2 
  17 chr17_79072126     AAsi    C    T        1      2        2 
  17 chr17_79072126     AKia    C    T        0      0        2 
  17 chr17_79072126     AOna    C    T        0      0        2 
  17 chr17_79072126     ASom    C    T        0      0        2 
  17 chr17_79072126     HCab    C    T        0      0        2 
  17 chr17_79072126     HPrz    C    T        0      0        2 
  17 chr17_79072126     ZBoe    C    T        0      0        2 
  17 chr17_79072126     ZGre    C    T        0      0        2 
  17 chr17_79072126     ZHar    C    T        0      0        2 
  17 chr17_79072126   Sample    C    T        0      0        2 
  17 chr17_79073211     AAsi    A    C        0      0        2 
  17 chr17_79073211     AKia    A    C        0      0        2 
  17 chr17_79073211     AOna    A    C        0      0        2 
  17 chr17_79073211     ASom    A    C        0      0        2 
  17 chr17_79073211     HCab    A    C        1      2        2 
  17 chr17_79073211     HPrz    A    C        1      2        2 
  17 chr17_79073211     ZBoe    A    C        0      0        2 
  17 chr17_79073211     ZGre    A    C        0      0        2 
  17 chr17_79073211     ZHar    A    C        0      0        2 
  17 chr17_79073211   Sample    A    C        0      0        2 
  17 chr17_79081586     AAsi    A    G        0      0        2 
  17 chr17_79081586     AKia    A    G        0      0        2 
  17 chr17_79081586     AOna    A    G        0      0        2 
  17 chr17_79081586     ASom    A    G        0      0        2 
  17 chr17_79081586     HCab    A    G        0      0        2 
  17 chr17_79081586     HPrz    A    G        0      0        2 
  17 chr17_79081586     ZBoe    A    G        0      0        2 
  17 chr17_79081586     ZGre    A    G        0      0        2 
  17 chr17_79081586     ZHar    A    G      0.5      1        2 
  17 chr17_79081586   Sample    A    G        0      0        2 
  17 chr17_79083247     AAsi    C    A        0      0        2 
  17 chr17_79083247     AKia    C    A        1      2        2 
  17 chr17_79083247     AOna    C    A        1      2        2 
  17 chr17_79083247     ASom    C    A        0      0        2 
  17 chr17_79083247     HCab    C    A        0      0        2 
  17 chr17_79083247     HPrz    C    A        0      0        2 
  17 chr17_79083247     ZBoe    C    A        0      0        2 
  17 chr17_79083247     ZGre    C    A        0      0        2 
  17 chr17_79083247     ZHar    C    A        0      0        2 
  17 chr17_79083247   Sample    C    A        0      0        2 
  17 chr17_79083424     AAsi    T    C        0      0        2 
  17 chr17_79083424     AKia    T    C        0      0        2 
  17 chr17_79083424     AOna    T    C        0      0        2 
  17 chr17_79083424     ASom    T    C        0      0        2 
  17 chr17_79083424     HCab    T    C        1      2        2 
  17 chr17_79083424     HPrz    T    C        1      2        2 
  17 chr17_79083424     ZBoe    T    C        0      0        2 
  17 chr17_79083424     ZGre    T    C        0      0        2 
  17 chr17_79083424     ZHar    T    C        0      0        2 
  17 chr17_79083424   Sample    T    C        0      0        2 
  17 chr17_79091425     AAsi    A    G        1      2        2 
  17 chr17_79091425     AKia    A    G        0      0        2 
  17 chr17_79091425     AOna    A    G        0      0        2 
  17 chr17_79091425     ASom    A    G        0      0        2 
  17 chr17_79091425     HCab    A    G        0      0        2 
  17 chr17_79091425     HPrz    A    G        0      0        2 
  17 chr17_79091425     ZBoe    A    G        0      0        2 
  17 chr17_79091425     ZGre    A    G        0      0        2 
  17 chr17_79091425     ZHar    A    G        0      0        2 
  17 chr17_79091425   Sample    A    G        0      0        2 
  17 chr17_79102855     AAsi    G    C        0      0        2 
  17 chr17_79102855     AKia    G    C        1      2        2 
  17 chr17_79102855     AOna    G    C        1      2        2 
  17 chr17_79102855     ASom    G    C        0      0        2 
  17 chr17_79102855     HCab    G    C        0      0        2 
  17 chr17_79102855     HPrz    G    C        0      0        2 
  17 chr17_79102855     ZBoe    G    C        0      0        2 
  17 chr17_79102855     ZGre    G    C        0      0        2 
  17 chr17_79102855     ZHar    G    C        0      0        2 
  17 chr17_79102855   Sample    G    C        0      0        2 
  17 chr17_79109399     AAsi    C    A        0      0        2 
  17 chr17_79109399     AKia    C    A        0      0        2 
  17 chr17_79109399     AOna    C    A        1      2        2 
  17 chr17_79109399     ASom    C    A        0      0        2 
  17 chr17_79109399     HCab    C    A        0      0        2 
  17 chr17_79109399     HPrz    C    A        0      0        2 
  17 chr17_79109399     ZBoe    C    A        0      0        2 
  17 chr17_79109399     ZGre    C    A        0      0        2 
  17 chr17_79109399     ZHar    C    A        0      0        2 
  17 chr17_79109399   Sample    C    A        0      0        2 
  17 chr17_79111577     AAsi    T    G        0      0        2 
  17 chr17_79111577     AKia    T    G        0      0        2 
  17 chr17_79111577     AOna    T    G        0      0        2 
  17 chr17_79111577     ASom    T    G        0      0        2 
  17 chr17_79111577     HCab    T    G        1      2        2 
  17 chr17_79111577     HPrz    T    G        1      2        2 
  17 chr17_79111577     ZBoe    T    G        0      0        2 
  17 chr17_79111577     ZGre    T    G        0      0        2 
  17 chr17_79111577     ZHar    T    G        0      0        2 
  17 chr17_79111577   Sample    T    G        0      0        2 
  17 chr17_79114749     AAsi    T    C        1      2        2 
  17 chr17_79114749     AKia    T    C        0      0        2 
  17 chr17_79114749     AOna    T    C        0      0        2 
  17 chr17_79114749     ASom    T    C        1      2        2 
  17 chr17_79114749     HCab    T    C        0      0        2 
  17 chr17_79114749     HPrz    T    C        0      0        2 
  17 chr17_79114749     ZBoe    T    C        0      0        2 
  17 chr17_79114749     ZGre    T    C        0      0        2 
  17 chr17_79114749     ZHar    T    C        0      0        2 
  17 chr17_79114749   Sample    T    C        1      2        2 
  17 chr17_79119033     AAsi    T    C        0      0        2 
  17 chr17_79119033     AKia    T    C        0      0        2 
  17 chr17_79119033     AOna    T    C        0      0        2 
  17 chr17_79119033     ASom    T    C        0      0        2 
  17 chr17_79119033     HCab    T    C        1      2        2 
  17 chr17_79119033     HPrz    T    C        1      2        2 
  17 chr17_79119033     ZBoe    T    C        0      0        2 
  17 chr17_79119033     ZGre    T    C        0      0        2 
  17 chr17_79119033     ZHar    T    C        0      0        2 
  17 chr17_79119033   Sample    T    C        0      0        2 
  17 chr17_79122831     AAsi    G    T        0      0        2 
  17 chr17_79122831     AKia    G    T        0      0        2 
  17 chr17_79122831     AOna    G    T        0      0        2 
  17 chr17_79122831     ASom    G    T        0      0        2 
  17 chr17_79122831     HCab    G    T        1      2        2 
  17 chr17_79122831     HPrz    G    T        1      2        2 
  17 chr17_79122831     ZBoe    G    T        0      0        2 
  17 chr17_79122831     ZGre    G    T        0      0        2 
  17 chr17_79122831     ZHar    G    T        0      0        2 
  17 chr17_79122831   Sample    G    T        0      0        2 
  17 chr17_79128091     AAsi    G    T        0      0        2 
  17 chr17_79128091     AKia    G    T        0      0        2 
  17 chr17_79128091     AOna    G    T        0      0        2 
  17 chr17_79128091     ASom    G    T        1      2        2 
  17 chr17_79128091     HCab    G    T        0      0        2 
  17 chr17_79128091     HPrz    G    T        0      0        2 
  17 chr17_79128091     ZBoe    G    T        0      0        2 
  17 chr17_79128091     ZGre    G    T        0      0        2 
  17 chr17_79128091     ZHar    G    T        0      0        2 
  17 chr17_79128091   Sample    G    T        0      0        2 
  17 chr17_79133385     AAsi    G    T        0      0        2 
  17 chr17_79133385     AKia    G    T        0      0        2 
  17 chr17_79133385     AOna    G    T        0      0        2 
  17 chr17_79133385     ASom    G    T        0      0        2 
  17 chr17_79133385     HCab    G    T        1      2        2 
  17 chr17_79133385     HPrz    G    T        1      2        2 
  17 chr17_79133385     ZBoe    G    T        0      0        2 
  17 chr17_79133385     ZGre    G    T        0      0        2 
  17 chr17_79133385     ZHar    G    T        0      0        2 
  17 chr17_79133385   Sample    G    T        0      0        2 
  17 chr17_79133570     AAsi    G    C        0      0        2 
  17 chr17_79133570     AKia    G    C        1      2        2 
  17 chr17_79133570     AOna    G    C        0      0        2 
  17 chr17_79133570     ASom    G    C        0      0        2 
  17 chr17_79133570     HCab    G    C        0      0        2 
  17 chr17_79133570     HPrz    G    C        0      0        2 
  17 chr17_79133570     ZBoe    G    C        0      0        2 
  17 chr17_79133570     ZGre    G    C        0      0        2 
  17 chr17_79133570     ZHar    G    C        0      0        2 
  17 chr17_79133570   Sample    G    C        0      0        2 
  17 chr17_79153695     AAsi    G    A        0      0        2 
  17 chr17_79153695     AKia    G    A        0      0        2 
  17 chr17_79153695     AOna    G    A        0      0        2 
  17 chr17_79153695     ASom    G    A        0      0        2 
  17 chr17_79153695     HCab    G    A        0      0        2 
  17 chr17_79153695     HPrz    G    A        0      0        2 
  17 chr17_79153695     ZBoe    G    A        1      2        2 
  17 chr17_79153695     ZGre    G    A        1      2        2 
  17 chr17_79153695     ZHar    G    A        1      2        2 
  17 chr17_79153695   Sample    G    A        0      0        2 
  17 chr17_79156509     AAsi    G    A        0      0        2 
  17 chr17_79156509     AKia    G    A        0      0        2 
  17 chr17_79156509     AOna    G    A        0      0        2 
  17 chr17_79156509     ASom    G    A        0      0        2 
  17 chr17_79156509     HCab    G    A        0      0        2 
  17 chr17_79156509     HPrz    G    A        0      0        2 
  17 chr17_79156509     ZBoe    G    A        0      0        2 
  17 chr17_79156509     ZGre    G    A        0      0        2 
  17 chr17_79156509     ZHar    G    A        1      2        2 
  17 chr17_79156509   Sample    G    A        0      0        2 
  17 chr17_79167296     AAsi    G    C        0      0        2 
  17 chr17_79167296     AKia    G    C        0      0        2 
  17 chr17_79167296     AOna    G    C        0      0        2 
  17 chr17_79167296     ASom    G    C        0      0        2 
  17 chr17_79167296     HCab    G    C        0      0        2 
  17 chr17_79167296     HPrz    G    C        0      0        2 
  17 chr17_79167296     ZBoe    G    C        0      0        2 
  17 chr17_79167296     ZGre    G    C        1      2        2 
  17 chr17_79167296     ZHar    G    C        0      0        2 
  17 chr17_79167296   Sample    G    C        0      0        2 
  17 chr17_79167969     AAsi    G    A        0      0        2 
  17 chr17_79167969     AKia    G    A        0      0        2 
  17 chr17_79167969     AOna    G    A        0      0        2 
  17 chr17_79167969     ASom    G    A        0      0        2 
  17 chr17_79167969     HCab    G    A        1      2        2 
  17 chr17_79167969     HPrz    G    A        1      2        2 
  17 chr17_79167969     ZBoe    G    A        0      0        2 
  17 chr17_79167969     ZGre    G    A        0      0        2 
  17 chr17_79167969     ZHar    G    A        0      0        2 
  17 chr17_79167969   Sample    G    A        0      0        2 
  17 chr17_79168625     AAsi    G    A        0      0        2 
  17 chr17_79168625     AKia    G    A        0      0        2 
  17 chr17_79168625     AOna    G    A        0      0        2 
  17 chr17_79168625     ASom    G    A        0      0        2 
  17 chr17_79168625     HCab    G    A        1      2        2 
  17 chr17_79168625     HPrz    G    A        1      2        2 
  17 chr17_79168625     ZBoe    G    A        0      0        2 
  17 chr17_79168625     ZGre    G    A        0      0        2 
  17 chr17_79168625     ZHar    G    A        0      0        2 
  17 chr17_79168625   Sample    G    A        0      0        2 
  17 chr17_79176008     AAsi    C    G        0      0        2 
  17 chr17_79176008     AKia    C    G        0      0        2 
  17 chr17_79176008     AOna    C    G        1      2        2 
  17 chr17_79176008     ASom    C    G        0      0        2 
  17 chr17_79176008     HCab    C    G        0      0        2 
  17 chr17_79176008     HPrz    C    G        0      0        2 
  17 chr17_79176008     ZBoe    C    G        0      0        2 
  17 chr17_79176008     ZGre    C    G        0      0        2 
  17 chr17_79176008     ZHar    C    G        0      0        2 
  17 chr17_79176008   Sample    C    G        0      0        2 
  17 chr17_79180659     AAsi    C    A        0      0        2 
  17 chr17_79180659     AKia    C    A        0      0        2 
  17 chr17_79180659     AOna    C    A        0      0        2 
  17 chr17_79180659     ASom    C    A        0      0        2 
  17 chr17_79180659     HCab    C    A        0      0        2 
  17 chr17_79180659     HPrz    C    A        0      0        2 
  17 chr17_79180659     ZBoe    C    A        0      0        2 
  17 chr17_79180659     ZGre    C    A        1      2        2 
  17 chr17_79180659     ZHar    C    A        0      0        2 
  17 chr17_79180659   Sample    C    A        0      0        2 
  17 chr17_79182880     AAsi    G    T        0      0        2 
  17 chr17_79182880     AKia    G    T        0      0        2 
  17 chr17_79182880     AOna    G    T        0      0        2 
  17 chr17_79182880     ASom    G    T        0      0        2 
  17 chr17_79182880     HCab    G    T        1      2        2 
  17 chr17_79182880     HPrz    G    T        1      2        2 
  17 chr17_79182880     ZBoe    G    T        0      0        2 
  17 chr17_79182880     ZGre    G    T        0      0        2 
  17 chr17_79182880     ZHar    G    T        0      0        2 
  17 chr17_79182880   Sample    G    T        0      0        2 
  17 chr17_79185003     AAsi    C    G        0      0        2 
  17 chr17_79185003     AKia    C    G        0      0        2 
  17 chr17_79185003     AOna    C    G        0      0        2 
  17 chr17_79185003     ASom    C    G        0      0        2 
  17 chr17_79185003     HCab    C    G        0      0        2 
  17 chr17_79185003     HPrz    C    G        0      0        2 
  17 chr17_79185003     ZBoe    C    G        0      0        2 
  17 chr17_79185003     ZGre    C    G        0      0        2 
  17 chr17_79185003     ZHar    C    G        1      2        2 
  17 chr17_79185003   Sample    C    G        0      0        2 
  17 chr17_79186918     AAsi    C    T        0      0        2 
  17 chr17_79186918     AKia    C    T        1      2        2 
  17 chr17_79186918     AOna    C    T        1      2        2 
  17 chr17_79186918     ASom    C    T        0      0        2 
  17 chr17_79186918     HCab    C    T        0      0        2 
  17 chr17_79186918     HPrz    C    T        0      0        2 
  17 chr17_79186918     ZBoe    C    T        0      0        2 
  17 chr17_79186918     ZGre    C    T        0      0        2 
  17 chr17_79186918     ZHar    C    T        0      0        2 
  17 chr17_79186918   Sample    C    T        0      0        2 
  17 chr17_79189139     AAsi    G    A        0      0        2 
  17 chr17_79189139     AKia    G    A        1      2        2 
  17 chr17_79189139     AOna    G    A        0      0        2 
  17 chr17_79189139     ASom    G    A        0      0        2 
  17 chr17_79189139     HCab    G    A        0      0        2 
  17 chr17_79189139     HPrz    G    A        0      0        2 
  17 chr17_79189139     ZBoe    G    A        0      0        2 
  17 chr17_79189139     ZGre    G    A        0      0        2 
  17 chr17_79189139     ZHar    G    A        0      0        2 
  17 chr17_79189139   Sample    G    A        0      0        2 
  17 chr17_79191536     AAsi    G    A        0      0        2 
  17 chr17_79191536     AKia    G    A        1      2        2 
  17 chr17_79191536     AOna    G    A        0      0        2 
  17 chr17_79191536     ASom    G    A        0      0        2 
  17 chr17_79191536     HCab    G    A        0      0        2 
  17 chr17_79191536     HPrz    G    A        0      0        2 
  17 chr17_79191536     ZBoe    G    A        0      0        2 
  17 chr17_79191536     ZGre    G    A        0      0        2 
  17 chr17_79191536     ZHar    G    A        0      0        2 
  17 chr17_79191536   Sample    G    A        0      0        2 
  17 chr17_79193691     AAsi    G    A        0      0        2 
  17 chr17_79193691     AKia    G    A        0      0        2 
  17 chr17_79193691     AOna    G    A        0      0        2 
  17 chr17_79193691     ASom    G    A        0      0        2 
  17 chr17_79193691     HCab    G    A        1      2        2 
  17 chr17_79193691     HPrz    G    A        1      2        2 
  17 chr17_79193691     ZBoe    G    A        0      0        2 
  17 chr17_79193691     ZGre    G    A        0      0        2 
  17 chr17_79193691     ZHar    G    A        0      0        2 
  17 chr17_79193691   Sample    G    A        0      0        2 
  17 chr17_79195143     AAsi    G    A        0      0        2 
  17 chr17_79195143     AKia    G    A        0      0        2 
  17 chr17_79195143     AOna    G    A        0      0        2 
  17 chr17_79195143     ASom    G    A        0      0        2 
  17 chr17_79195143     HCab    G    A        1      2        2 
  17 chr17_79195143     HPrz    G    A        1      2        2 
  17 chr17_79195143     ZBoe    G    A        0      0        2 
  17 chr17_79195143     ZGre    G    A        0      0        2 
  17 chr17_79195143     ZHar    G    A        0      0        2 
  17 chr17_79195143   Sample    G    A        0      0        2 
  17 chr17_79195201     AAsi    C    T        0      0        2 
  17 chr17_79195201     AKia    C    T        0      0        2 
  17 chr17_79195201     AOna    C    T        0      0        2 
  17 chr17_79195201     ASom    C    T        0      0        2 
  17 chr17_79195201     HCab    C    T        0      0        2 
  17 chr17_79195201     HPrz    C    T        0      0        2 
  17 chr17_79195201     ZBoe    C    T        0      0        2 
  17 chr17_79195201     ZGre    C    T        0      0        2 
  17 chr17_79195201     ZHar    C    T        1      2        2 
  17 chr17_79195201   Sample    C    T        0      0        2 
  17 chr17_79199273     AAsi    C    T        1      2        2 
  17 chr17_79199273     AKia    C    T        0      0        2 
  17 chr17_79199273     AOna    C    T        0      0        2 
  17 chr17_79199273     ASom    C    T        1      2        2 
  17 chr17_79199273     HCab    C    T        0      0        2 
  17 chr17_79199273     HPrz    C    T        0      0        2 
  17 chr17_79199273     ZBoe    C    T        0      0        2 
  17 chr17_79199273     ZGre    C    T        0      0        2 
  17 chr17_79199273     ZHar    C    T        0      0        2 
  17 chr17_79199273   Sample    C    T        1      2        2 
  17 chr17_79207693     AAsi    G    A        0      0        2 
  17 chr17_79207693     AKia    G    A      0.5      1        2 
  17 chr17_79207693     AOna    G    A        0      0        2 
  17 chr17_79207693     ASom    G    A        0      0        2 
  17 chr17_79207693     HCab    G    A        0      0        2 
  17 chr17_79207693     HPrz    G    A        0      0        2 
  17 chr17_79207693     ZBoe    G    A        0      0        2 
  17 chr17_79207693     ZGre    G    A        0      0        2 
  17 chr17_79207693     ZHar    G    A        0      0        2 
  17 chr17_79207693   Sample    G    A        0      0        2 
  17 chr17_79208333     AAsi    A    G        0      0        2 
  17 chr17_79208333     AKia    A    G        1      2        2 
  17 chr17_79208333     AOna    A    G        1      2        2 
  17 chr17_79208333     ASom    A    G        0      0        2 
  17 chr17_79208333     HCab    A    G        0      0        2 
  17 chr17_79208333     HPrz    A    G        0      0        2 
  17 chr17_79208333     ZBoe    A    G        0      0        2 
  17 chr17_79208333     ZGre    A    G        0      0        2 
  17 chr17_79208333     ZHar    A    G        0      0        2 
  17 chr17_79208333   Sample    A    G        0      0        2 
  17 chr17_79209328     AAsi    A    G        0      0        2 
  17 chr17_79209328     AKia    A    G      0.5      1        2 
  17 chr17_79209328     AOna    A    G        0      0        2 
  17 chr17_79209328     ASom    A    G        0      0        2 
  17 chr17_79209328     HCab    A    G        0      0        2 
  17 chr17_79209328     HPrz    A    G        0      0        2 
  17 chr17_79209328     ZBoe    A    G        0      0        2 
  17 chr17_79209328     ZGre    A    G        0      0        2 
  17 chr17_79209328     ZHar    A    G        0      0        2 
  17 chr17_79209328   Sample    A    G        0      0        2 
  17 chr17_79209569     AAsi    A    G        0      0        2 
  17 chr17_79209569     AKia    A    G      0.5      1        2 
  17 chr17_79209569     AOna    A    G        0      0        2 
  17 chr17_79209569     ASom    A    G        0      0        2 
  17 chr17_79209569     HCab    A    G        0      0        2 
  17 chr17_79209569     HPrz    A    G        0      0        2 
  17 chr17_79209569     ZBoe    A    G        0      0        2 
  17 chr17_79209569     ZGre    A    G        0      0        2 
  17 chr17_79209569     ZHar    A    G        0      0        2 
  17 chr17_79209569   Sample    A    G        0      0        2 
  17 chr17_79214702     AAsi    A    G        0      0        2 
  17 chr17_79214702     AKia    A    G        0      0        2 
  17 chr17_79214702     AOna    A    G        0      0        2 
  17 chr17_79214702     ASom    A    G        0      0        2 
  17 chr17_79214702     HCab    A    G        0      0        2 
  17 chr17_79214702     HPrz    A    G      0.5      1        2 
  17 chr17_79214702     ZBoe    A    G        0      0        2 
  17 chr17_79214702     ZGre    A    G        0      0        2 
  17 chr17_79214702     ZHar    A    G        0      0        2 
  17 chr17_79214702   Sample    A    G        0      0        2 
  17 chr17_79215047     AAsi    G    T        0      0        2 
  17 chr17_79215047     AKia    G    T        0      0        2 
  17 chr17_79215047     AOna    G    T        0      0        2 
  17 chr17_79215047     ASom    G    T        0      0        2 
  17 chr17_79215047     HCab    G    T        0      0        2 
  17 chr17_79215047     HPrz    G    T        0      0        2 
  17 chr17_79215047     ZBoe    G    T        0      0        2 
  17 chr17_79215047     ZGre    G    T      0.5      1        2 
  17 chr17_79215047     ZHar    G    T        0      0        2 
  17 chr17_79215047   Sample    G    T        0      0        2 
  17 chr17_79217213     AAsi    T    C        0      0        2 
  17 chr17_79217213     AKia    T    C        0      0        2 
  17 chr17_79217213     AOna    T    C        0      0        2 
  17 chr17_79217213     ASom    T    C        0      0        2 
  17 chr17_79217213     HCab    T    C        0      0        2 
  17 chr17_79217213     HPrz    T    C        0      0        2 
  17 chr17_79217213     ZBoe    T    C      0.5      1        2 
  17 chr17_79217213     ZGre    T    C        0      0        2 
  17 chr17_79217213     ZHar    T    C        0      0        2 
  17 chr17_79217213   Sample    T    C        0      0        2 
  17 chr17_79220792     AAsi    T    G        0      0        2 
  17 chr17_79220792     AKia    T    G        0      0        2 
  17 chr17_79220792     AOna    T    G        0      0        2 
  17 chr17_79220792     ASom    T    G        0      0        2 
  17 chr17_79220792     HCab    T    G        0      0        2 
  17 chr17_79220792     HPrz    T    G        0      0        2 
  17 chr17_79220792     ZBoe    T    G        0      0        2 
  17 chr17_79220792     ZGre    T    G        0      0        2 
  17 chr17_79220792     ZHar    T    G      0.5      1        2 
  17 chr17_79220792   Sample    T    G        0      0        2 
  17 chr17_79220810     AAsi    T    C        0      0        2 
  17 chr17_79220810     AKia    T    C        0      0        2 
  17 chr17_79220810     AOna    T    C        0      0        2 
  17 chr17_79220810     ASom    T    C        1      2        2 
  17 chr17_79220810     HCab    T    C        0      0        2 
  17 chr17_79220810     HPrz    T    C        0      0        2 
  17 chr17_79220810     ZBoe    T    C        0      0        2 
  17 chr17_79220810     ZGre    T    C        0      0        2 
  17 chr17_79220810     ZHar    T    C        0      0        2 
  17 chr17_79220810   Sample    T    C        0      0        2 
  17 chr17_79225008     AAsi    A    G        0      0        2 
  17 chr17_79225008     AKia    A    G      0.5      1        2 
  17 chr17_79225008     AOna    A    G        0      0        2 
  17 chr17_79225008     ASom    A    G        0      0        2 
  17 chr17_79225008     HCab    A    G        0      0        2 
  17 chr17_79225008     HPrz    A    G        0      0        2 
  17 chr17_79225008     ZBoe    A    G        0      0        2 
  17 chr17_79225008     ZGre    A    G        0      0        2 
  17 chr17_79225008     ZHar    A    G        0      0        2 
  17 chr17_79225008   Sample    A    G        0      0        2 
  17 chr17_79227839     AAsi    A    C        0      0        2 
  17 chr17_79227839     AKia    A    C      0.5      1        2 
  17 chr17_79227839     AOna    A    C        0      0        2 
  17 chr17_79227839     ASom    A    C        0      0        2 
  17 chr17_79227839     HCab    A    C        0      0        2 
  17 chr17_79227839     HPrz    A    C        0      0        2 
  17 chr17_79227839     ZBoe    A    C        0      0        2 
  17 chr17_79227839     ZGre    A    C        0      0        2 
  17 chr17_79227839     ZHar    A    C        0      0        2 
  17 chr17_79227839   Sample    A    C        0      0        2 
  17 chr17_79228630     AAsi    C    G        0      0        2 
  17 chr17_79228630     AKia    C    G        0      0        2 
  17 chr17_79228630     AOna    C    G        0      0        2 
  17 chr17_79228630     ASom    C    G        0      0        2 
  17 chr17_79228630     HCab    C    G        1      2        2 
  17 chr17_79228630     HPrz    C    G        1      2        2 
  17 chr17_79228630     ZBoe    C    G        0      0        2 
  17 chr17_79228630     ZGre    C    G        0      0        2 
  17 chr17_79228630     ZHar    C    G        0      0        2 
  17 chr17_79228630   Sample    C    G        0      0        2 
  17 chr17_79230105     AAsi    T    C        0      0        2 
  17 chr17_79230105     AKia    T    C      0.5      1        2 
  17 chr17_79230105     AOna    T    C        0      0        2 
  17 chr17_79230105     ASom    T    C        0      0        2 
  17 chr17_79230105     HCab    T    C        0      0        2 
  17 chr17_79230105     HPrz    T    C        0      0        2 
  17 chr17_79230105     ZBoe    T    C        0      0        2 
  17 chr17_79230105     ZGre    T    C        0      0        2 
  17 chr17_79230105     ZHar    T    C        0      0        2 
  17 chr17_79230105   Sample    T    C        0      0        2 
  17 chr17_79238356     AAsi    A    G        0      0        2 
  17 chr17_79238356     AKia    A    G        0      0        2 
  17 chr17_79238356     AOna    A    G        0      0        2 
  17 chr17_79238356     ASom    A    G        0      0        2 
  17 chr17_79238356     HCab    A    G      0.5      1        2 
  17 chr17_79238356     HPrz    A    G        0      0        2 
  17 chr17_79238356     ZBoe    A    G        0      0        2 
  17 chr17_79238356     ZGre    A    G        0      0        2 
  17 chr17_79238356     ZHar    A    G        0      0        2 
  17 chr17_79238356   Sample    A    G        0      0        2 
  17 chr17_79238409     AAsi    A    T        0      0        2 
  17 chr17_79238409     AKia    A    T        0      0        2 
  17 chr17_79238409     AOna    A    T        0      0        2 
  17 chr17_79238409     ASom    A    T        0      0        2 
  17 chr17_79238409     HCab    A    T        0      0        2 
  17 chr17_79238409     HPrz    A    T        0      0        2 
  17 chr17_79238409     ZBoe    A    T        0      0        2 
  17 chr17_79238409     ZGre    A    T        0      0        2 
  17 chr17_79238409     ZHar    A    T        1      2        2 
  17 chr17_79238409   Sample    A    T        0      0        2 
  17 chr17_79238515     AAsi    T    C        0      0        2 
  17 chr17_79238515     AKia    T    C        0      0        2 
  17 chr17_79238515     AOna    T    C        0      0        2 
  17 chr17_79238515     ASom    T    C        0      0        2 
  17 chr17_79238515     HCab    T    C        0      0        2 
  17 chr17_79238515     HPrz    T    C        0      0        2 
  17 chr17_79238515     ZBoe    T    C      0.5      1        2 
  17 chr17_79238515     ZGre    T    C        0      0        2 
  17 chr17_79238515     ZHar    T    C        0      0        2 
  17 chr17_79238515   Sample    T    C        0      0        2 
  17 chr17_79241162     AAsi    A    G        0      0        2 
  17 chr17_79241162     AKia    A    G      0.5      1        2 
  17 chr17_79241162     AOna    A    G        0      0        2 
  17 chr17_79241162     ASom    A    G        0      0        2 
  17 chr17_79241162     HCab    A    G        0      0        2 
  17 chr17_79241162     HPrz    A    G        0      0        2 
  17 chr17_79241162     ZBoe    A    G        0      0        2 
  17 chr17_79241162     ZGre    A    G        0      0        2 
  17 chr17_79241162     ZHar    A    G        0      0        2 
  17 chr17_79241162   Sample    A    G        0      0        2 
  17 chr17_79244695     AAsi    T    C        0      0        2 
  17 chr17_79244695     AKia    T    C        0      0        2 
  17 chr17_79244695     AOna    T    C        0      0        2 
  17 chr17_79244695     ASom    T    C        0      0        2 
  17 chr17_79244695     HCab    T    C      0.5      1        2 
  17 chr17_79244695     HPrz    T    C        0      0        2 
  17 chr17_79244695     ZBoe    T    C        0      0        2 
  17 chr17_79244695     ZGre    T    C        0      0        2 
  17 chr17_79244695     ZHar    T    C      0.5      1        2 
  17 chr17_79244695   Sample    T    C        0      0        2 
  17 chr17_79249824     AAsi    G    A        0      0        2 
  17 chr17_79249824     AKia    G    A        0      0        2 
  17 chr17_79249824     AOna    G    A        0      0        2 
  17 chr17_79249824     ASom    G    A        0      0        2 
  17 chr17_79249824     HCab    G    A        1      2        2 
  17 chr17_79249824     HPrz    G    A        1      2        2 
  17 chr17_79249824     ZBoe    G    A        0      0        2 
  17 chr17_79249824     ZGre    G    A        0      0        2 
  17 chr17_79249824     ZHar    G    A        0      0        2 
  17 chr17_79249824   Sample    G    A        0      0        2 
  17 chr17_79250760     AAsi    G    A        0      0        2 
  17 chr17_79250760     AKia    G    A        0      0        2 
  17 chr17_79250760     AOna    G    A        0      0        2 
  17 chr17_79250760     ASom    G    A        0      0        2 
  17 chr17_79250760     HCab    G    A        1      2        2 
  17 chr17_79250760     HPrz    G    A        1      2        2 
  17 chr17_79250760     ZBoe    G    A        0      0        2 
  17 chr17_79250760     ZGre    G    A        0      0        2 
  17 chr17_79250760     ZHar    G    A        0      0        2 
  17 chr17_79250760   Sample    G    A        0      0        2 
  17 chr17_79251154     AAsi    G    A        0      0        2 
  17 chr17_79251154     AKia    G    A        0      0        2 
  17 chr17_79251154     AOna    G    A        0      0        2 
  17 chr17_79251154     ASom    G    A        0      0        2 
  17 chr17_79251154     HCab    G    A        0      0        2 
  17 chr17_79251154     HPrz    G    A        0      0        2 
  17 chr17_79251154     ZBoe    G    A        1      2        2 
  17 chr17_79251154     ZGre    G    A        0      0        2 
  17 chr17_79251154     ZHar    G    A        0      0        2 
  17 chr17_79251154   Sample    G    A        0      0        2 
  17 chr17_79252575     AAsi    C    T        0      0        2 
  17 chr17_79252575     AKia    C    T        0      0        2 
  17 chr17_79252575     AOna    C    T        0      0        2 
  17 chr17_79252575     ASom    C    T        0      0        2 
  17 chr17_79252575     HCab    C    T        1      2        2 
  17 chr17_79252575     HPrz    C    T        1      2        2 
  17 chr17_79252575     ZBoe    C    T        0      0        2 
  17 chr17_79252575     ZGre    C    T        0      0        2 
  17 chr17_79252575     ZHar    C    T        0      0        2 
  17 chr17_79252575   Sample    C    T        0      0        2 
  17 chr17_79253055     AAsi    G    A        0      0        2 
  17 chr17_79253055     AKia    G    A        0      0        2 
  17 chr17_79253055     AOna    G    A        0      0        2 
  17 chr17_79253055     ASom    G    A        0      0        2 
  17 chr17_79253055     HCab    G    A        1      2        2 
  17 chr17_79253055     HPrz    G    A        1      2        2 
  17 chr17_79253055     ZBoe    G    A        0      0        2 
  17 chr17_79253055     ZGre    G    A        0      0        2 
  17 chr17_79253055     ZHar    G    A        0      0        2 
  17 chr17_79253055   Sample    G    A        0      0        2 
  17 chr17_79262654     AAsi    A    G        0      0        2 
  17 chr17_79262654     AKia    A    G      0.5      1        2 
  17 chr17_79262654     AOna    A    G        0      0        2 
  17 chr17_79262654     ASom    A    G        0      0        2 
  17 chr17_79262654     HCab    A    G        0      0        2 
  17 chr17_79262654     HPrz    A    G        0      0        2 
  17 chr17_79262654     ZBoe    A    G        0      0        2 
  17 chr17_79262654     ZGre    A    G        0      0        2 
  17 chr17_79262654     ZHar    A    G        0      0        2 
  17 chr17_79262654   Sample    A    G        0      0        2 
  17 chr17_79265233     AAsi    T    C        0      0        2 
  17 chr17_79265233     AKia    T    C        0      0        2 
  17 chr17_79265233     AOna    T    C        0      0        2 
  17 chr17_79265233     ASom    T    C        0      0        2 
  17 chr17_79265233     HCab    T    C        0      0        2 
  17 chr17_79265233     HPrz    T    C        0      0        2 
  17 chr17_79265233     ZBoe    T    C        1      2        2 
  17 chr17_79265233     ZGre    T    C        1      2        2 
  17 chr17_79265233     ZHar    T    C        1      2        2 
  17 chr17_79265233   Sample    T    C        0      0        2 
  17 chr17_79280166     AAsi    G    A        1      2        2 
  17 chr17_79280166     AKia    G    A        0      0        2 
  17 chr17_79280166     AOna    G    A        0      0        2 
  17 chr17_79280166     ASom    G    A        0      0        2 
  17 chr17_79280166     HCab    G    A        1      2        2 
  17 chr17_79280166     HPrz    G    A        1      2        2 
  17 chr17_79280166     ZBoe    G    A        0      0        2 
  17 chr17_79280166     ZGre    G    A        0      0        2 
  17 chr17_79280166     ZHar    G    A        0      0        2 
  17 chr17_79280166   Sample    G    A        1      2        2 
  17 chr17_79288159     AAsi    G    T        0      0        2 
  17 chr17_79288159     AKia    G    T        0      0        2 
  17 chr17_79288159     AOna    G    T        0      0        2 
  17 chr17_79288159     ASom    G    T        0      0        2 
  17 chr17_79288159     HCab    G    T        1      2        2 
  17 chr17_79288159     HPrz    G    T        1      2        2 
  17 chr17_79288159     ZBoe    G    T        0      0        2 
  17 chr17_79288159     ZGre    G    T        0      0        2 
  17 chr17_79288159     ZHar    G    T        0      0        2 
  17 chr17_79288159   Sample    G    T        0      0        2 
  17 chr17_79288578     AAsi    A    G        0      0        2 
  17 chr17_79288578     AKia    A    G      0.5      1        2 
  17 chr17_79288578     AOna    A    G        0      0        2 
  17 chr17_79288578     ASom    A    G        0      0        2 
  17 chr17_79288578     HCab    A    G        0      0        2 
  17 chr17_79288578     HPrz    A    G        0      0        2 
  17 chr17_79288578     ZBoe    A    G        0      0        2 
  17 chr17_79288578     ZGre    A    G        0      0        2 
  17 chr17_79288578     ZHar    A    G        0      0        2 
  17 chr17_79288578   Sample    A    G        0      0        2 
  17 chr17_79293098     AAsi    T    C        1      2        2 
  17 chr17_79293098     AKia    T    C        0      0        2 
  17 chr17_79293098     AOna    T    C        0      0        2 
  17 chr17_79293098     ASom    T    C        1      2        2 
  17 chr17_79293098     HCab    T    C        0      0        2 
  17 chr17_79293098     HPrz    T    C        0      0        2 
  17 chr17_79293098     ZBoe    T    C        0      0        2 
  17 chr17_79293098     ZGre    T    C        0      0        2 
  17 chr17_79293098     ZHar    T    C        0      0        2 
  17 chr17_79293098   Sample    T    C        0      0        2 
  17 chr17_79297754     AAsi    C    T        0      0        2 
  17 chr17_79297754     AKia    C    T        0      0        2 
  17 chr17_79297754     AOna    C    T        0      0        2 
  17 chr17_79297754     ASom    C    T        0      0        2 
  17 chr17_79297754     HCab    C    T        1      2        2 
  17 chr17_79297754     HPrz    C    T        1      2        2 
  17 chr17_79297754     ZBoe    C    T        0      0        2 
  17 chr17_79297754     ZGre    C    T        0      0        2 
  17 chr17_79297754     ZHar    C    T        0      0        2 
  17 chr17_79297754   Sample    C    T        0      0        2 
  17 chr17_79308046     AAsi    A    G        0      0        2 
  17 chr17_79308046     AKia    A    G        0      0        2 
  17 chr17_79308046     AOna    A    G        0      0        2 
  17 chr17_79308046     ASom    A    G        0      0        2 
  17 chr17_79308046     HCab    A    G        0      0        2 
  17 chr17_79308046     HPrz    A    G        0      0        2 
  17 chr17_79308046     ZBoe    A    G      0.5      1        2 
  17 chr17_79308046     ZGre    A    G        0      0        2 
  17 chr17_79308046     ZHar    A    G        0      0        2 
  17 chr17_79308046   Sample    A    G        0      0        2 
  17 chr17_79315485     AAsi    A    G        0      0        2 
  17 chr17_79315485     AKia    A    G        0      0        2 
  17 chr17_79315485     AOna    A    G        0      0        2 
  17 chr17_79315485     ASom    A    G        0      0        2 
  17 chr17_79315485     HCab    A    G        0      0        2 
  17 chr17_79315485     HPrz    A    G        0      0        2 
  17 chr17_79315485     ZBoe    A    G        0      0        2 
  17 chr17_79315485     ZGre    A    G        0      0        2 
  17 chr17_79315485     ZHar    A    G      0.5      1        2 
  17 chr17_79315485   Sample    A    G        0      0        2 
  17 chr17_79323645     AAsi    G    A        0      0        2 
  17 chr17_79323645     AKia    G    A        0      0        2 
  17 chr17_79323645     AOna    G    A        0      0        2 
  17 chr17_79323645     ASom    G    A        0      0        2 
  17 chr17_79323645     HCab    G    A        1      2        2 
  17 chr17_79323645     HPrz    G    A        1      2        2 
  17 chr17_79323645     ZBoe    G    A        0      0        2 
  17 chr17_79323645     ZGre    G    A        0      0        2 
  17 chr17_79323645     ZHar    G    A        0      0        2 
  17 chr17_79323645   Sample    G    A        0      0        2 
  17 chr17_79325115     AAsi    C    T        0      0        2 
  17 chr17_79325115     AKia    C    T        0      0        2 
  17 chr17_79325115     AOna    C    T        0      0        2 
  17 chr17_79325115     ASom    C    T        0      0        2 
  17 chr17_79325115     HCab    C    T      0.5      1        2 
  17 chr17_79325115     HPrz    C    T        0      0        2 
  17 chr17_79325115     ZBoe    C    T        0      0        2 
  17 chr17_79325115     ZGre    C    T        0      0        2 
  17 chr17_79325115     ZHar    C    T        0      0        2 
  17 chr17_79325115   Sample    C    T        0      0        2 
  17 chr17_79331023     AAsi    G    A        0      0        2 
  17 chr17_79331023     AKia    G    A        0      0        2 
  17 chr17_79331023     AOna    G    A        0      0        2 
  17 chr17_79331023     ASom    G    A        0      0        2 
  17 chr17_79331023     HCab    G    A        1      2        2 
  17 chr17_79331023     HPrz    G    A        1      2        2 
  17 chr17_79331023     ZBoe    G    A        0      0        2 
  17 chr17_79331023     ZGre    G    A        0      0        2 
  17 chr17_79331023     ZHar    G    A        0      0        2 
  17 chr17_79331023   Sample    G    A        0      0        2 
  17 chr17_79331380     AAsi    G    A        0      0        2 
  17 chr17_79331380     AKia    G    A        1      2        2 
  17 chr17_79331380     AOna    G    A        0      0        2 
  17 chr17_79331380     ASom    G    A        0      0        2 
  17 chr17_79331380     HCab    G    A        0      0        2 
  17 chr17_79331380     HPrz    G    A        0      0        2 
  17 chr17_79331380     ZBoe    G    A        0      0        2 
  17 chr17_79331380     ZGre    G    A        0      0        2 
  17 chr17_79331380     ZHar    G    A        0      0        2 
  17 chr17_79331380   Sample    G    A        0      0        2 
  17 chr17_79336343     AAsi    C    T        0      0        2 
  17 chr17_79336343     AKia    C    T        0      0        2 
  17 chr17_79336343     AOna    C    T        0      0        2 
  17 chr17_79336343     ASom    C    T        0      0        2 
  17 chr17_79336343     HCab    C    T        1      2        2 
  17 chr17_79336343     HPrz    C    T        1      2        2 
  17 chr17_79336343     ZBoe    C    T        0      0        2 
  17 chr17_79336343     ZGre    C    T        0      0        2 
  17 chr17_79336343     ZHar    C    T        0      0        2 
  17 chr17_79336343   Sample    C    T        0      0        2 
  17 chr17_79340746     AAsi    A    C        0      0        2 
  17 chr17_79340746     AKia    A    C        0      0        2 
  17 chr17_79340746     AOna    A    C        0      0        2 
  17 chr17_79340746     ASom    A    C        0      0        2 
  17 chr17_79340746     HCab    A    C        1      2        2 
  17 chr17_79340746     HPrz    A    C        1      2        2 
  17 chr17_79340746     ZBoe    A    C        0      0        2 
  17 chr17_79340746     ZGre    A    C        0      0        2 
  17 chr17_79340746     ZHar    A    C        0      0        2 
  17 chr17_79340746   Sample    A    C        0      0        2 
  17 chr17_79343718     AAsi    T    C        0      0        2 
  17 chr17_79343718     AKia    T    C        0      0        2 
  17 chr17_79343718     AOna    T    C        0      0        2 
  17 chr17_79343718     ASom    T    C        0      0        2 
  17 chr17_79343718     HCab    T    C        1      2        2 
  17 chr17_79343718     HPrz    T    C        1      2        2 
  17 chr17_79343718     ZBoe    T    C        0      0        2 
  17 chr17_79343718     ZGre    T    C        0      0        2 
  17 chr17_79343718     ZHar    T    C        0      0        2 
  17 chr17_79343718   Sample    T    C        0      0        2 
  17 chr17_79356833     AAsi    A    G        0      0        2 
  17 chr17_79356833     AKia    A    G        0      0        2 
  17 chr17_79356833     AOna    A    G        0      0        2 
  17 chr17_79356833     ASom    A    G        0      0        2 
  17 chr17_79356833     HCab    A    G        0      0        2 
  17 chr17_79356833     HPrz    A    G        0      0        2 
  17 chr17_79356833     ZBoe    A    G        0      0        2 
  17 chr17_79356833     ZGre    A    G        0      0        2 
  17 chr17_79356833     ZHar    A    G      0.5      1        2 
  17 chr17_79356833   Sample    A    G        0      0        2 
  17 chr17_79357694     AAsi    A    G        0      0        2 
  17 chr17_79357694     AKia    A    G        1      2        2 
  17 chr17_79357694     AOna    A    G        0      0        2 
  17 chr17_79357694     ASom    A    G        0      0        2 
  17 chr17_79357694     HCab    A    G        0      0        2 
  17 chr17_79357694     HPrz    A    G        0      0        2 
  17 chr17_79357694     ZBoe    A    G        0      0        2 
  17 chr17_79357694     ZGre    A    G        0      0        2 
  17 chr17_79357694     ZHar    A    G        0      0        2 
  17 chr17_79357694   Sample    A    G        0      0        2 
  17 chr17_79359777     AAsi    T    A        0      0        2 
  17 chr17_79359777     AKia    T    A        0      0        2 
  17 chr17_79359777     AOna    T    A        0      0        2 
  17 chr17_79359777     ASom    T    A        0      0        2 
  17 chr17_79359777     HCab    T    A        0      0        2 
  17 chr17_79359777     HPrz    T    A        0      0        2 
  17 chr17_79359777     ZBoe    T    A      0.5      1        2 
  17 chr17_79359777     ZGre    T    A        0      0        2 
  17 chr17_79359777     ZHar    T    A        0      0        2 
  17 chr17_79359777   Sample    T    A        0      0        2 
  17 chr17_79364051     AAsi    T    A        0      0        2 
  17 chr17_79364051     AKia    T    A        0      0        2 
  17 chr17_79364051     AOna    T    A        0      0        2 
  17 chr17_79364051     ASom    T    A        0      0        2 
  17 chr17_79364051     HCab    T    A        1      2        2 
  17 chr17_79364051     HPrz    T    A      0.5      1        2 
  17 chr17_79364051     ZBoe    T    A        0      0        2 
  17 chr17_79364051     ZGre    T    A        0      0        2 
  17 chr17_79364051     ZHar    T    A        0      0        2 
  17 chr17_79364051   Sample    T    A        0      0        2 
  17 chr17_79366595     AAsi    A    G        0      0        2 
  17 chr17_79366595     AKia    A    G        0      0        2 
  17 chr17_79366595     AOna    A    G        0      0        2 
  17 chr17_79366595     ASom    A    G        0      0        2 
  17 chr17_79366595     HCab    A    G        0      0        2 
  17 chr17_79366595     HPrz    A    G      0.5      1        2 
  17 chr17_79366595     ZBoe    A    G        0      0        2 
  17 chr17_79366595     ZGre    A    G        0      0        2 
  17 chr17_79366595     ZHar    A    G        0      0        2 
  17 chr17_79366595   Sample    A    G        0      0        2 
  17 chr17_79366616     AAsi    T    C        0      0        2 
  17 chr17_79366616     AKia    T    C        0      0        2 
  17 chr17_79366616     AOna    T    C        0      0        2 
  17 chr17_79366616     ASom    T    C        0      0        2 
  17 chr17_79366616     HCab    T    C        0      0        2 
  17 chr17_79366616     HPrz    T    C      0.5      1        2 
  17 chr17_79366616     ZBoe    T    C        0      0        2 
  17 chr17_79366616     ZGre    T    C        0      0        2 
  17 chr17_79366616     ZHar    T    C        0      0        2 
  17 chr17_79366616   Sample    T    C        0      0        2 
  17 chr17_79388270     AAsi    A    G        1      2        2 
  17 chr17_79388270     AKia    A    G        0      0        2 
  17 chr17_79388270     AOna    A    G        0      0        2 
  17 chr17_79388270     ASom    A    G        1      2        2 
  17 chr17_79388270     HCab    A    G        0      0        2 
  17 chr17_79388270     HPrz    A    G        0      0        2 
  17 chr17_79388270     ZBoe    A    G        0      0        2 
  17 chr17_79388270     ZGre    A    G        0      0        2 
  17 chr17_79388270     ZHar    A    G        0      0        2 
  17 chr17_79388270   Sample    A    G        1      2        2 
  17 chr17_79390126     AAsi    T    C        1      2        2 
  17 chr17_79390126     AKia    T    C        0      0        2 
  17 chr17_79390126     AOna    T    C        0      0        2 
  17 chr17_79390126     ASom    T    C        1      2        2 
  17 chr17_79390126     HCab    T    C        0      0        2 
  17 chr17_79390126     HPrz    T    C        0      0        2 
  17 chr17_79390126     ZBoe    T    C        0      0        2 
  17 chr17_79390126     ZGre    T    C        0      0        2 
  17 chr17_79390126     ZHar    T    C        0      0        2 
  17 chr17_79390126   Sample    T    C        1      2        2 
  17 chr17_79391319     AAsi    C    T        0      0        2 
  17 chr17_79391319     AKia    C    T        0      0        2 
  17 chr17_79391319     AOna    C    T        0      0        2 
  17 chr17_79391319     ASom    C    T        0      0        2 
  17 chr17_79391319     HCab    C    T      0.5      1        2 
  17 chr17_79391319     HPrz    C    T        0      0        2 
  17 chr17_79391319     ZBoe    C    T        0      0        2 
  17 chr17_79391319     ZGre    C    T        0      0        2 
  17 chr17_79391319     ZHar    C    T        0      0        2 
  17 chr17_79391319   Sample    C    T        0      0        2 
  17 chr17_79391325     AAsi    T    C        0      0        2 
  17 chr17_79391325     AKia    T    C        0      0        2 
  17 chr17_79391325     AOna    T    C        0      0        2 
  17 chr17_79391325     ASom    T    C        0      0        2 
  17 chr17_79391325     HCab    T    C        0      0        2 
  17 chr17_79391325     HPrz    T    C      0.5      1        2 
  17 chr17_79391325     ZBoe    T    C        0      0        2 
  17 chr17_79391325     ZGre    T    C        0      0        2 
  17 chr17_79391325     ZHar    T    C        0      0        2 
  17 chr17_79391325   Sample    T    C        0      0        2 
  17 chr17_79392095     AAsi    T    C        0      0        2 
  17 chr17_79392095     AKia    T    C        0      0        2 
  17 chr17_79392095     AOna    T    C        0      0        2 
  17 chr17_79392095     ASom    T    C        0      0        2 
  17 chr17_79392095     HCab    T    C        0      0        2 
  17 chr17_79392095     HPrz    T    C        0      0        2 
  17 chr17_79392095     ZBoe    T    C        0      0        2 
  17 chr17_79392095     ZGre    T    C        0      0        2 
  17 chr17_79392095     ZHar    T    C      0.5      1        2 
  17 chr17_79392095   Sample    T    C        0      0        2 
  17 chr17_79415093     AAsi    A    T        0      0        2 
  17 chr17_79415093     AKia    A    T        0      0        2 
  17 chr17_79415093     AOna    A    T        0      0        2 
  17 chr17_79415093     ASom    A    T        0      0        2 
  17 chr17_79415093     HCab    A    T        0      0        2 
  17 chr17_79415093     HPrz    A    T      0.5      1        2 
  17 chr17_79415093     ZBoe    A    T        0      0        2 
  17 chr17_79415093     ZGre    A    T        0      0        2 
  17 chr17_79415093     ZHar    A    T        0      0        2 
  17 chr17_79415093   Sample    A    T        0      0        2 
  17 chr17_79429473     AAsi    A    G        0      0        2 
  17 chr17_79429473     AKia    A    G        0      0        2 
  17 chr17_79429473     AOna    A    G        0      0        2 
  17 chr17_79429473     ASom    A    G      0.5      1        2 
  17 chr17_79429473     HCab    A    G        0      0        2 
  17 chr17_79429473     HPrz    A    G        0      0        2 
  17 chr17_79429473     ZBoe    A    G        0      0        2 
  17 chr17_79429473     ZGre    A    G        0      0        2 
  17 chr17_79429473     ZHar    A    G        0      0        2 
  17 chr17_79429473   Sample    A    G        0      0        2 
  17 chr17_79435538     AAsi    T    C        0      0        2 
  17 chr17_79435538     AKia    T    C        0      0        2 
  17 chr17_79435538     AOna    T    C        0      0        2 
  17 chr17_79435538     ASom    T    C        0      0        2 
  17 chr17_79435538     HCab    T    C        0      0        2 
  17 chr17_79435538     HPrz    T    C        0      0        2 
  17 chr17_79435538     ZBoe    T    C        0      0        2 
  17 chr17_79435538     ZGre    T    C        1      2        2 
  17 chr17_79435538     ZHar    T    C        0      0        2 
  17 chr17_79435538   Sample    T    C        0      0        2 
  17 chr17_79445518     AAsi    G    A        0      0        2 
  17 chr17_79445518     AKia    G    A        1      2        2 
  17 chr17_79445518     AOna    G    A        1      2        2 
  17 chr17_79445518     ASom    G    A        0      0        2 
  17 chr17_79445518     HCab    G    A        0      0        2 
  17 chr17_79445518     HPrz    G    A        0      0        2 
  17 chr17_79445518     ZBoe    G    A        0      0        2 
  17 chr17_79445518     ZGre    G    A        0      0        2 
  17 chr17_79445518     ZHar    G    A        0      0        2 
  17 chr17_79445518   Sample    G    A        0      0        2 
  17 chr17_79450309     AAsi    T    C        0      0        2 
  17 chr17_79450309     AKia    T    C        0      0        2 
  17 chr17_79450309     AOna    T    C        0      0        2 
  17 chr17_79450309     ASom    T    C        0      0        2 
  17 chr17_79450309     HCab    T    C        0      0        2 
  17 chr17_79450309     HPrz    T    C        0      0        2 
  17 chr17_79450309     ZBoe    T    C        0      0        2 
  17 chr17_79450309     ZGre    T    C        0      0        2 
  17 chr17_79450309     ZHar    T    C      0.5      1        2 
  17 chr17_79450309   Sample    T    C        0      0        2 
  17 chr17_79451343     AAsi    A    G        0      0        2 
  17 chr17_79451343     AKia    A    G        0      0        2 
  17 chr17_79451343     AOna    A    G        0      0        2 
  17 chr17_79451343     ASom    A    G        0      0        2 
  17 chr17_79451343     HCab    A    G        0      0        2 
  17 chr17_79451343     HPrz    A    G        0      0        2 
  17 chr17_79451343     ZBoe    A    G        0      0        2 
  17 chr17_79451343     ZGre    A    G        0      0        2 
  17 chr17_79451343     ZHar    A    G      0.5      1        2 
  17 chr17_79451343   Sample    A    G        0      0        2 
  17 chr17_79452855     AAsi    G    C        0      0        2 
  17 chr17_79452855     AKia    G    C        1      2        2 
  17 chr17_79452855     AOna    G    C        1      2        2 
  17 chr17_79452855     ASom    G    C        0      0        2 
  17 chr17_79452855     HCab    G    C        0      0        2 
  17 chr17_79452855     HPrz    G    C        0      0        2 
  17 chr17_79452855     ZBoe    G    C        0      0        2 
  17 chr17_79452855     ZGre    G    C        0      0        2 
  17 chr17_79452855     ZHar    G    C        0      0        2 
  17 chr17_79452855   Sample    G    C        0      0        2 
  17 chr17_79459054     AAsi    T    C        0      0        2 
  17 chr17_79459054     AKia    T    C        0      0        2 
  17 chr17_79459054     AOna    T    C        0      0        2 
  17 chr17_79459054     ASom    T    C        0      0        2 
  17 chr17_79459054     HCab    T    C        0      0        2 
  17 chr17_79459054     HPrz    T    C        0      0        2 
  17 chr17_79459054     ZBoe    T    C        0      0        2 
  17 chr17_79459054     ZGre    T    C        0      0        2 
  17 chr17_79459054     ZHar    T    C      0.5      1        2 
  17 chr17_79459054   Sample    T    C        0      0        2 
  17 chr17_79462676     AAsi    C    T        1      2        2 
  17 chr17_79462676     AKia    C    T        0      0        2 
  17 chr17_79462676     AOna    C    T        0      0        2 
  17 chr17_79462676     ASom    C    T        1      2        2 
  17 chr17_79462676     HCab    C    T        0      0        2 
  17 chr17_79462676     HPrz    C    T        0      0        2 
  17 chr17_79462676     ZBoe    C    T        0      0        2 
  17 chr17_79462676     ZGre    C    T        0      0        2 
  17 chr17_79462676     ZHar    C    T        0      0        2 
  17 chr17_79462676   Sample    C    T        1      2        2 
  17 chr17_79464460     AAsi    C    G        0      0        2 
  17 chr17_79464460     AKia    C    G        0      0        2 
  17 chr17_79464460     AOna    C    G        0      0        2 
  17 chr17_79464460     ASom    C    G        0      0        2 
  17 chr17_79464460     HCab    C    G      0.5      1        2 
  17 chr17_79464460     HPrz    C    G        0      0        2 
  17 chr17_79464460     ZBoe    C    G        0      0        2 
  17 chr17_79464460     ZGre    C    G        0      0        2 
  17 chr17_79464460     ZHar    C    G        0      0        2 
  17 chr17_79464460   Sample    C    G        0      0        2 
  17 chr17_79465706     AAsi    T    A        0      0        2 
  17 chr17_79465706     AKia    T    A        0      0        2 
  17 chr17_79465706     AOna    T    A        0      0        2 
  17 chr17_79465706     ASom    T    A        0      0        2 
  17 chr17_79465706     HCab    T    A        0      0        2 
  17 chr17_79465706     HPrz    T    A        0      0        2 
  17 chr17_79465706     ZBoe    T    A        1      2        2 
  17 chr17_79465706     ZGre    T    A        0      0        2 
  17 chr17_79465706     ZHar    T    A        1      2        2 
  17 chr17_79465706   Sample    T    A        0      0        2 
  17 chr17_79466398     AAsi    G    A        0      0        2 
  17 chr17_79466398     AKia    G    A        0      0        2 
  17 chr17_79466398     AOna    G    A        0      0        2 
  17 chr17_79466398     ASom    G    A        0      0        2 
  17 chr17_79466398     HCab    G    A        1      2        2 
  17 chr17_79466398     HPrz    G    A        1      2        2 
  17 chr17_79466398     ZBoe    G    A        0      0        2 
  17 chr17_79466398     ZGre    G    A        0      0        2 
  17 chr17_79466398     ZHar    G    A        0      0        2 
  17 chr17_79466398   Sample    G    A        0      0        2 
  17 chr17_79473479     AAsi    T    C        0      0        2 
  17 chr17_79473479     AKia    T    C        0      0        2 
  17 chr17_79473479     AOna    T    C        0      0        2 
  17 chr17_79473479     ASom    T    C        0      0        2 
  17 chr17_79473479     HCab    T    C      0.5      1        2 
  17 chr17_79473479     HPrz    T    C        0      0        2 
  17 chr17_79473479     ZBoe    T    C        0      0        2 
  17 chr17_79473479     ZGre    T    C        0      0        2 
  17 chr17_79473479     ZHar    T    C        0      0        2 
  17 chr17_79473479   Sample    T    C        0      0        2 
  17 chr17_79481445     AAsi    T    C        0      0        2 
  17 chr17_79481445     AKia    T    C        0      0        2 
  17 chr17_79481445     AOna    T    C        0      0        2 
  17 chr17_79481445     ASom    T    C        0      0        2 
  17 chr17_79481445     HCab    T    C        1      2        2 
  17 chr17_79481445     HPrz    T    C        1      2        2 
  17 chr17_79481445     ZBoe    T    C        0      0        2 
  17 chr17_79481445     ZGre    T    C        0      0        2 
  17 chr17_79481445     ZHar    T    C        0      0        2 
  17 chr17_79481445   Sample    T    C        0      0        2 
  17 chr17_79484735     AAsi    A    C        0      0        2 
  17 chr17_79484735     AKia    A    C        0      0        2 
  17 chr17_79484735     AOna    A    C        0      0        2 
  17 chr17_79484735     ASom    A    C        0      0        2 
  17 chr17_79484735     HCab    A    C        1      2        2 
  17 chr17_79484735     HPrz    A    C        1      2        2 
  17 chr17_79484735     ZBoe    A    C        0      0        2 
  17 chr17_79484735     ZGre    A    C        0      0        2 
  17 chr17_79484735     ZHar    A    C        0      0        2 
  17 chr17_79484735   Sample    A    C        0      0        2 
  17 chr17_79485546     AAsi    C    T        0      0        2 
  17 chr17_79485546     AKia    C    T        0      0        2 
  17 chr17_79485546     AOna    C    T        1      2        2 
  17 chr17_79485546     ASom    C    T        0      0        2 
  17 chr17_79485546     HCab    C    T        0      0        2 
  17 chr17_79485546     HPrz    C    T        0      0        2 
  17 chr17_79485546     ZBoe    C    T        0      0        2 
  17 chr17_79485546     ZGre    C    T        0      0        2 
  17 chr17_79485546     ZHar    C    T        0      0        2 
  17 chr17_79485546   Sample    C    T        0      0        2 
  17 chr17_79486120     AAsi    T    C        0      0        2 
  17 chr17_79486120     AKia    T    C        0      0        2 
  17 chr17_79486120     AOna    T    C        0      0        2 
  17 chr17_79486120     ASom    T    C        0      0        2 
  17 chr17_79486120     HCab    T    C      0.5      1        2 
  17 chr17_79486120     HPrz    T    C        0      0        2 
  17 chr17_79486120     ZBoe    T    C        0      0        2 
  17 chr17_79486120     ZGre    T    C        0      0        2 
  17 chr17_79486120     ZHar    T    C        0      0        2 
  17 chr17_79486120   Sample    T    C        0      0        2 
  17 chr17_79494246     AAsi    G    A        0      0        2 
  17 chr17_79494246     AKia    G    A        0      0        2 
  17 chr17_79494246     AOna    G    A        0      0        2 
  17 chr17_79494246     ASom    G    A        0      0        2 
  17 chr17_79494246     HCab    G    A      0.5      1        2 
  17 chr17_79494246     HPrz    G    A      0.5      1        2 
  17 chr17_79494246     ZBoe    G    A        0      0        2 
  17 chr17_79494246     ZGre    G    A        0      0        2 
  17 chr17_79494246     ZHar    G    A        0      0        2 
  17 chr17_79494246   Sample    G    A        0      0        2 
  17 chr17_79497619     AAsi    A    T        0      0        2 
  17 chr17_79497619     AKia    A    T        0      0        2 
  17 chr17_79497619     AOna    A    T        0      0        2 
  17 chr17_79497619     ASom    A    T        0      0        2 
  17 chr17_79497619     HCab    A    T        0      0        2 
  17 chr17_79497619     HPrz    A    T        0      0        2 
  17 chr17_79497619     ZBoe    A    T        0      0        2 
  17 chr17_79497619     ZGre    A    T        1      2        2 
  17 chr17_79497619     ZHar    A    T        1      2        2 
  17 chr17_79497619   Sample    A    T        0      0        2 
  17 chr17_79505752     AAsi    G    T        0      0        2 
  17 chr17_79505752     AKia    G    T        0      0        2 
  17 chr17_79505752     AOna    G    T        0      0        2 
  17 chr17_79505752     ASom    G    T        0      0        2 
  17 chr17_79505752     HCab    G    T        0      0        2 
  17 chr17_79505752     HPrz    G    T        0      0        2 
  17 chr17_79505752     ZBoe    G    T        1      2        2 
  17 chr17_79505752     ZGre    G    T        0      0        2 
  17 chr17_79505752     ZHar    G    T        0      0        2 
  17 chr17_79505752   Sample    G    T        0      0        2 
  17 chr17_79508257     AAsi    C    T        0      0        2 
  17 chr17_79508257     AKia    C    T        0      0        2 
  17 chr17_79508257     AOna    C    T        0      0        2 
  17 chr17_79508257     ASom    C    T        0      0        2 
  17 chr17_79508257     HCab    C    T        0      0        2 
  17 chr17_79508257     HPrz    C    T      0.5      1        2 
  17 chr17_79508257     ZBoe    C    T        0      0        2 
  17 chr17_79508257     ZGre    C    T        0      0        2 
  17 chr17_79508257     ZHar    C    T        0      0        2 
  17 chr17_79508257   Sample    C    T        0      0        2 
  17 chr17_79510203     AAsi    C    T        0      0        2 
  17 chr17_79510203     AKia    C    T        0      0        2 
  17 chr17_79510203     AOna    C    T        0      0        2 
  17 chr17_79510203     ASom    C    T        0      0        2 
  17 chr17_79510203     HCab    C    T        1      2        2 
  17 chr17_79510203     HPrz    C    T        1      2        2 
  17 chr17_79510203     ZBoe    C    T        0      0        2 
  17 chr17_79510203     ZGre    C    T        0      0        2 
  17 chr17_79510203     ZHar    C    T        0      0        2 
  17 chr17_79510203   Sample    C    T        0      0        2 
  17 chr17_79515359     AAsi    T    C        0      0        2 
  17 chr17_79515359     AKia    T    C        0      0        2 
  17 chr17_79515359     AOna    T    C        1      2        2 
  17 chr17_79515359     ASom    T    C        0      0        2 
  17 chr17_79515359     HCab    T    C        0      0        2 
  17 chr17_79515359     HPrz    T    C        0      0        2 
  17 chr17_79515359     ZBoe    T    C        0      0        2 
  17 chr17_79515359     ZGre    T    C        0      0        2 
  17 chr17_79515359     ZHar    T    C        0      0        2 
  17 chr17_79515359   Sample    T    C        0      0        2 
  17 chr17_79517506     AAsi    T    C      0.5      1        2 
  17 chr17_79517506     AKia    T    C        0      0        2 
  17 chr17_79517506     AOna    T    C        0      0        2 
  17 chr17_79517506     ASom    T    C        0      0        2 
  17 chr17_79517506     HCab    T    C        0      0        2 
  17 chr17_79517506     HPrz    T    C        0      0        2 
  17 chr17_79517506     ZBoe    T    C        0      0        2 
  17 chr17_79517506     ZGre    T    C        0      0        2 
  17 chr17_79517506     ZHar    T    C        0      0        2 
  17 chr17_79517506   Sample    T    C        1      2        2 
  17 chr17_79521233     AAsi    A    C        1      2        2 
  17 chr17_79521233     AKia    A    C        0      0        2 
  17 chr17_79521233     AOna    A    C        0      0        2 
  17 chr17_79521233     ASom    A    C        1      2        2 
  17 chr17_79521233     HCab    A    C        0      0        2 
  17 chr17_79521233     HPrz    A    C        0      0        2 
  17 chr17_79521233     ZBoe    A    C        0      0        2 
  17 chr17_79521233     ZGre    A    C        0      0        2 
  17 chr17_79521233     ZHar    A    C        0      0        2 
  17 chr17_79521233   Sample    A    C        1      2        2 
  17 chr17_79527075     AAsi    A    T        0      0        2 
  17 chr17_79527075     AKia    A    T        0      0        2 
  17 chr17_79527075     AOna    A    T        0      0        2 
  17 chr17_79527075     ASom    A    T        0      0        2 
  17 chr17_79527075     HCab    A    T        1      2        2 
  17 chr17_79527075     HPrz    A    T      0.5      1        2 
  17 chr17_79527075     ZBoe    A    T        0      0        2 
  17 chr17_79527075     ZGre    A    T        0      0        2 
  17 chr17_79527075     ZHar    A    T        0      0        2 
  17 chr17_79527075   Sample    A    T        0      0        2 
  17 chr17_79530770     AAsi    C    T        0      0        2 
  17 chr17_79530770     AKia    C    T        0      0        2 
  17 chr17_79530770     AOna    C    T        0      0        2 
  17 chr17_79530770     ASom    C    T        0      0        2 
  17 chr17_79530770     HCab    C    T        1      2        2 
  17 chr17_79530770     HPrz    C    T        1      2        2 
  17 chr17_79530770     ZBoe    C    T        0      0        2 
  17 chr17_79530770     ZGre    C    T        0      0        2 
  17 chr17_79530770     ZHar    C    T        0      0        2 
  17 chr17_79530770   Sample    C    T        0      0        2 
  17 chr17_79537431     AAsi    A    C        0      0        2 
  17 chr17_79537431     AKia    A    C      0.5      1        2 
  17 chr17_79537431     AOna    A    C        0      0        2 
  17 chr17_79537431     ASom    A    C        0      0        2 
  17 chr17_79537431     HCab    A    C        0      0        2 
  17 chr17_79537431     HPrz    A    C        0      0        2 
  17 chr17_79537431     ZBoe    A    C        0      0        2 
  17 chr17_79537431     ZGre    A    C        0      0        2 
  17 chr17_79537431     ZHar    A    C        0      0        2 
  17 chr17_79537431   Sample    A    C        0      0        2 
  17 chr17_79543362     AAsi    G    A        0      0        2 
  17 chr17_79543362     AKia    G    A        0      0        2 
  17 chr17_79543362     AOna    G    A        1      2        2 
  17 chr17_79543362     ASom    G    A        0      0        2 
  17 chr17_79543362     HCab    G    A        0      0        2 
  17 chr17_79543362     HPrz    G    A        0      0        2 
  17 chr17_79543362     ZBoe    G    A        0      0        2 
  17 chr17_79543362     ZGre    G    A        0      0        2 
  17 chr17_79543362     ZHar    G    A        0      0        2 
  17 chr17_79543362   Sample    G    A        0      0        2 
  17 chr17_79557370     AAsi    T    C        0      0        2 
  17 chr17_79557370     AKia    T    C      0.5      1        2 
  17 chr17_79557370     AOna    T    C        1      2        2 
  17 chr17_79557370     ASom    T    C        0      0        2 
  17 chr17_79557370     HCab    T    C        0      0        2 
  17 chr17_79557370     HPrz    T    C        0      0        2 
  17 chr17_79557370     ZBoe    T    C        0      0        2 
  17 chr17_79557370     ZGre    T    C        0      0        2 
  17 chr17_79557370     ZHar    T    C        0      0        2 
  17 chr17_79557370   Sample    T    C        0      0        2 
  17 chr17_79558479     AAsi    G    T        0      0        2 
  17 chr17_79558479     AKia    G    T        0      0        2 
  17 chr17_79558479     AOna    G    T        0      0        2 
  17 chr17_79558479     ASom    G    T        0      0        2 
  17 chr17_79558479     HCab    G    T        0      0        2 
  17 chr17_79558479     HPrz    G    T        0      0        2 
  17 chr17_79558479     ZBoe    G    T        0      0        2 
  17 chr17_79558479     ZGre    G    T        1      2        2 
  17 chr17_79558479     ZHar    G    T        0      0        2 
  17 chr17_79558479   Sample    G    T        0      0        2 
  17 chr17_79563077     AAsi    T    C        0      0        2 
  17 chr17_79563077     AKia    T    C        0      0        2 
  17 chr17_79563077     AOna    T    C        0      0        2 
  17 chr17_79563077     ASom    T    C        0      0        2 
  17 chr17_79563077     HCab    T    C        1      2        2 
  17 chr17_79563077     HPrz    T    C      0.5      1        2 
  17 chr17_79563077     ZBoe    T    C        0      0        2 
  17 chr17_79563077     ZGre    T    C        0      0        2 
  17 chr17_79563077     ZHar    T    C        0      0        2 
  17 chr17_79563077   Sample    T    C        0      0        2 
  17 chr17_79564486     AAsi    A    G        0      0        2 
  17 chr17_79564486     AKia    A    G        0      0        2 
  17 chr17_79564486     AOna    A    G        0      0        2 
  17 chr17_79564486     ASom    A    G        0      0        2 
  17 chr17_79564486     HCab    A    G        1      2        2 
  17 chr17_79564486     HPrz    A    G      0.5      1        2 
  17 chr17_79564486     ZBoe    A    G        0      0        2 
  17 chr17_79564486     ZGre    A    G        0      0        2 
  17 chr17_79564486     ZHar    A    G        0      0        2 
  17 chr17_79564486   Sample    A    G        0      0        2 
  17 chr17_79574722     AAsi    T    C        0      0        2 
  17 chr17_79574722     AKia    T    C        0      0        2 
  17 chr17_79574722     AOna    T    C        1      2        2 
  17 chr17_79574722     ASom    T    C        0      0        2 
  17 chr17_79574722     HCab    T    C        0      0        2 
  17 chr17_79574722     HPrz    T    C        0      0        2 
  17 chr17_79574722     ZBoe    T    C        0      0        2 
  17 chr17_79574722     ZGre    T    C        0      0        2 
  17 chr17_79574722     ZHar    T    C        0      0        2 
  17 chr17_79574722   Sample    T    C        0      0        2 
  17 chr17_79581498     AAsi    A    G        0      0        2 
  17 chr17_79581498     AKia    A    G        0      0        2 
  17 chr17_79581498     AOna    A    G        0      0        2 
  17 chr17_79581498     ASom    A    G        0      0        2 
  17 chr17_79581498     HCab    A    G        0      0        2 
  17 chr17_79581498     HPrz    A    G        0      0        2 
  17 chr17_79581498     ZBoe    A    G      0.5      1        2 
  17 chr17_79581498     ZGre    A    G        0      0        2 
  17 chr17_79581498     ZHar    A    G        0      0        2 
  17 chr17_79581498   Sample    A    G        0      0        2 
  17 chr17_79585568     AAsi    A    G        0      0        2 
  17 chr17_79585568     AKia    A    G        0      0        2 
  17 chr17_79585568     AOna    A    G        0      0        2 
  17 chr17_79585568     ASom    A    G        0      0        2 
  17 chr17_79585568     HCab    A    G      0.5      1        2 
  17 chr17_79585568     HPrz    A    G        0      0        2 
  17 chr17_79585568     ZBoe    A    G        0      0        2 
  17 chr17_79585568     ZGre    A    G        0      0        2 
  17 chr17_79585568     ZHar    A    G        0      0        2 
  17 chr17_79585568   Sample    A    G        0      0        2 
  17 chr17_79585875     AAsi    G    C        0      0        2 
  17 chr17_79585875     AKia    G    C        0      0        2 
  17 chr17_79585875     AOna    G    C        0      0        2 
  17 chr17_79585875     ASom    G    C        0      0        2 
  17 chr17_79585875     HCab    G    C        1      2        2 
  17 chr17_79585875     HPrz    G    C        1      2        2 
  17 chr17_79585875     ZBoe    G    C        0      0        2 
  17 chr17_79585875     ZGre    G    C        0      0        2 
  17 chr17_79585875     ZHar    G    C        0      0        2 
  17 chr17_79585875   Sample    G    C        0      0        2 
  17 chr17_79592806     AAsi    A    G        0      0        2 
  17 chr17_79592806     AKia    A    G        0      0        2 
  17 chr17_79592806     AOna    A    G        0      0        2 
  17 chr17_79592806     ASom    A    G        0      0        2 
  17 chr17_79592806     HCab    A    G        0      0        2 
  17 chr17_79592806     HPrz    A    G        0      0        2 
  17 chr17_79592806     ZBoe    A    G      0.5      1        2 
  17 chr17_79592806     ZGre    A    G        0      0        2 
  17 chr17_79592806     ZHar    A    G        1      2        2 
  17 chr17_79592806   Sample    A    G        0      0        2 
  17 chr17_79595956     AAsi    A    G        1      2        2 
  17 chr17_79595956     AKia    A    G        0      0        2 
  17 chr17_79595956     AOna    A    G        0      0        2 
  17 chr17_79595956     ASom    A    G        1      2        2 
  17 chr17_79595956     HCab    A    G        0      0        2 
  17 chr17_79595956     HPrz    A    G        0      0        2 
  17 chr17_79595956     ZBoe    A    G        0      0        2 
  17 chr17_79595956     ZGre    A    G        0      0        2 
  17 chr17_79595956     ZHar    A    G        0      0        2 
  17 chr17_79595956   Sample    A    G        1      2        2 
  17 chr17_79606984     AAsi    A    G        0      0        2 
  17 chr17_79606984     AKia    A    G        0      0        2 
  17 chr17_79606984     AOna    A    G        0      0        2 
  17 chr17_79606984     ASom    A    G        0      0        2 
  17 chr17_79606984     HCab    A    G        1      2        2 
  17 chr17_79606984     HPrz    A    G        1      2        2 
  17 chr17_79606984     ZBoe    A    G        0      0        2 
  17 chr17_79606984     ZGre    A    G        0      0        2 
  17 chr17_79606984     ZHar    A    G        0      0        2 
  17 chr17_79606984   Sample    A    G        0      0        2 
  17 chr17_79609295     AAsi    T    C        0      0        2 
  17 chr17_79609295     AKia    T    C        0      0        2 
  17 chr17_79609295     AOna    T    C        0      0        2 
  17 chr17_79609295     ASom    T    C        0      0        2 
  17 chr17_79609295     HCab    T    C        0      0        2 
  17 chr17_79609295     HPrz    T    C        0      0        2 
  17 chr17_79609295     ZBoe    T    C      0.5      1        2 
  17 chr17_79609295     ZGre    T    C        0      0        2 
  17 chr17_79609295     ZHar    T    C        0      0        2 
  17 chr17_79609295   Sample    T    C        0      0        2 
  17 chr17_79613787     AAsi    A    G        0      0        2 
  17 chr17_79613787     AKia    A    G        0      0        2 
  17 chr17_79613787     AOna    A    G        0      0        2 
  17 chr17_79613787     ASom    A    G        1      2        2 
  17 chr17_79613787     HCab    A    G        0      0        2 
  17 chr17_79613787     HPrz    A    G        0      0        2 
  17 chr17_79613787     ZBoe    A    G        0      0        2 
  17 chr17_79613787     ZGre    A    G        0      0        2 
  17 chr17_79613787     ZHar    A    G        0      0        2 
  17 chr17_79613787   Sample    A    G        0      0        2 
  17 chr17_79614231     AAsi    G    A        0      0        2 
  17 chr17_79614231     AKia    G    A        0      0        2 
  17 chr17_79614231     AOna    G    A        0      0        2 
  17 chr17_79614231     ASom    G    A        0      0        2 
  17 chr17_79614231     HCab    G    A        1      2        2 
  17 chr17_79614231     HPrz    G    A        1      2        2 
  17 chr17_79614231     ZBoe    G    A        0      0        2 
  17 chr17_79614231     ZGre    G    A        0      0        2 
  17 chr17_79614231     ZHar    G    A        0      0        2 
  17 chr17_79614231   Sample    G    A        0      0        2 
  17 chr17_79616115     AAsi    C    T        0      0        2 
  17 chr17_79616115     AKia    C    T        0      0        2 
  17 chr17_79616115     AOna    C    T        0      0        2 
  17 chr17_79616115     ASom    C    T        0      0        2 
  17 chr17_79616115     HCab    C    T        1      2        2 
  17 chr17_79616115     HPrz    C    T        1      2        2 
  17 chr17_79616115     ZBoe    C    T        0      0        2 
  17 chr17_79616115     ZGre    C    T        0      0        2 
  17 chr17_79616115     ZHar    C    T        0      0        2 
  17 chr17_79616115   Sample    C    T        0      0        2 
  17 chr17_79618252     AAsi    G    C        0      0        2 
  17 chr17_79618252     AKia    G    C        0      0        2 
  17 chr17_79618252     AOna    G    C        0      0        2 
  17 chr17_79618252     ASom    G    C        0      0        2 
  17 chr17_79618252     HCab    G    C        0      0        2 
  17 chr17_79618252     HPrz    G    C        0      0        2 
  17 chr17_79618252     ZBoe    G    C        0      0        2 
  17 chr17_79618252     ZGre    G    C        0      0        2 
  17 chr17_79618252     ZHar    G    C        1      2        2 
  17 chr17_79618252   Sample    G    C        0      0        2 
  17 chr17_79619071     AAsi    A    G        0      0        2 
  17 chr17_79619071     AKia    A    G        0      0        2 
  17 chr17_79619071     AOna    A    G        0      0        2 
  17 chr17_79619071     ASom    A    G        0      0        2 
  17 chr17_79619071     HCab    A    G        1      2        2 
  17 chr17_79619071     HPrz    A    G        1      2        2 
  17 chr17_79619071     ZBoe    A    G        0      0        2 
  17 chr17_79619071     ZGre    A    G        0      0        2 
  17 chr17_79619071     ZHar    A    G        0      0        2 
  17 chr17_79619071   Sample    A    G        0      0        2 
  17 chr17_79621221     AAsi    C    A        0      0        2 
  17 chr17_79621221     AKia    C    A        0      0        2 
  17 chr17_79621221     AOna    C    A        0      0        2 
  17 chr17_79621221     ASom    C    A        0      0        2 
  17 chr17_79621221     HCab    C    A        1      2        2 
  17 chr17_79621221     HPrz    C    A        1      2        2 
  17 chr17_79621221     ZBoe    C    A        0      0        2 
  17 chr17_79621221     ZGre    C    A        0      0        2 
  17 chr17_79621221     ZHar    C    A        0      0        2 
  17 chr17_79621221   Sample    C    A        0      0        2 
  17 chr17_79622882     AAsi    G    A        0      0        2 
  17 chr17_79622882     AKia    G    A        0      0        2 
  17 chr17_79622882     AOna    G    A        0      0        2 
  17 chr17_79622882     ASom    G    A        0      0        2 
  17 chr17_79622882     HCab    G    A        1      2        2 
  17 chr17_79622882     HPrz    G    A        1      2        2 
  17 chr17_79622882     ZBoe    G    A        0      0        2 
  17 chr17_79622882     ZGre    G    A        0      0        2 
  17 chr17_79622882     ZHar    G    A        0      0        2 
  17 chr17_79622882   Sample    G    A        0      0        2 
  17 chr17_79622888     AAsi    A    G        0      0        2 
  17 chr17_79622888     AKia    A    G        0      0        2 
  17 chr17_79622888     AOna    A    G        0      0        2 
  17 chr17_79622888     ASom    A    G        0      0        2 
  17 chr17_79622888     HCab    A    G        0      0        2 
  17 chr17_79622888     HPrz    A    G      0.5      1        2 
  17 chr17_79622888     ZBoe    A    G        0      0        2 
  17 chr17_79622888     ZGre    A    G        0      0        2 
  17 chr17_79622888     ZHar    A    G        0      0        2 
  17 chr17_79622888   Sample    A    G        0      0        2 
  17 chr17_79626228     AAsi    T    G        0      0        2 
  17 chr17_79626228     AKia    T    G        0      0        2 
  17 chr17_79626228     AOna    T    G        0      0        2 
  17 chr17_79626228     ASom    T    G        0      0        2 
  17 chr17_79626228     HCab    T    G        1      2        2 
  17 chr17_79626228     HPrz    T    G        1      2        2 
  17 chr17_79626228     ZBoe    T    G        0      0        2 
  17 chr17_79626228     ZGre    T    G        0      0        2 
  17 chr17_79626228     ZHar    T    G        0      0        2 
  17 chr17_79626228   Sample    T    G        0      0        2 
  17 chr17_79629526     AAsi    T    C        0      0        2 
  17 chr17_79629526     AKia    T    C        0      0        2 
  17 chr17_79629526     AOna    T    C        1      2        2 
  17 chr17_79629526     ASom    T    C        0      0        2 
  17 chr17_79629526     HCab    T    C        0      0        2 
  17 chr17_79629526     HPrz    T    C        0      0        2 
  17 chr17_79629526     ZBoe    T    C        0      0        2 
  17 chr17_79629526     ZGre    T    C        0      0        2 
  17 chr17_79629526     ZHar    T    C        0      0        2 
  17 chr17_79629526   Sample    T    C        0      0        2 
  17 chr17_79630911     AAsi    T    C        0      0        2 
  17 chr17_79630911     AKia    T    C        0      0        2 
  17 chr17_79630911     AOna    T    C        0      0        2 
  17 chr17_79630911     ASom    T    C        0      0        2 
  17 chr17_79630911     HCab    T    C        0      0        2 
  17 chr17_79630911     HPrz    T    C        0      0        2 
  17 chr17_79630911     ZBoe    T    C        0      0        2 
  17 chr17_79630911     ZGre    T    C        0      0        2 
  17 chr17_79630911     ZHar    T    C        1      2        2 
  17 chr17_79630911   Sample    T    C        0      0        2 
  17 chr17_79630946     AAsi    T    C        0      0        2 
  17 chr17_79630946     AKia    T    C        0      0        2 
  17 chr17_79630946     AOna    T    C        0      0        2 
  17 chr17_79630946     ASom    T    C        0      0        2 
  17 chr17_79630946     HCab    T    C        0      0        2 
  17 chr17_79630946     HPrz    T    C      0.5      1        2 
  17 chr17_79630946     ZBoe    T    C        0      0        2 
  17 chr17_79630946     ZGre    T    C        0      0        2 
  17 chr17_79630946     ZHar    T    C        0      0        2 
  17 chr17_79630946   Sample    T    C        0      0        2 
  17 chr17_79631474     AAsi    G    T        1      2        2 
  17 chr17_79631474     AKia    G    T      0.5      1        2 
  17 chr17_79631474     AOna    G    T        1      2        2 
  17 chr17_79631474     ASom    G    T        1      2        2 
  17 chr17_79631474     HCab    G    T        0      0        2 
  17 chr17_79631474     HPrz    G    T        0      0        2 
  17 chr17_79631474     ZBoe    G    T        0      0        2 
  17 chr17_79631474     ZGre    G    T        0      0        2 
  17 chr17_79631474     ZHar    G    T        0      0        2 
  17 chr17_79631474   Sample    G    T        1      2        2 
  17 chr17_79641247     AAsi    A    C        0      0        2 
  17 chr17_79641247     AKia    A    C        0      0        2 
  17 chr17_79641247     AOna    A    C        0      0        2 
  17 chr17_79641247     ASom    A    C        0      0        2 
  17 chr17_79641247     HCab    A    C        1      2        2 
  17 chr17_79641247     HPrz    A    C        1      2        2 
  17 chr17_79641247     ZBoe    A    C        0      0        2 
  17 chr17_79641247     ZGre    A    C        0      0        2 
  17 chr17_79641247     ZHar    A    C        0      0        2 
  17 chr17_79641247   Sample    A    C        0      0        2 
  17 chr17_79645180     AAsi    G    T        0      0        2 
  17 chr17_79645180     AKia    G    T        0      0        2 
  17 chr17_79645180     AOna    G    T        0      0        2 
  17 chr17_79645180     ASom    G    T        0      0        2 
  17 chr17_79645180     HCab    G    T        1      2        2 
  17 chr17_79645180     HPrz    G    T        1      2        2 
  17 chr17_79645180     ZBoe    G    T        0      0        2 
  17 chr17_79645180     ZGre    G    T        0      0        2 
  17 chr17_79645180     ZHar    G    T        0      0        2 
  17 chr17_79645180   Sample    G    T        0      0        2 
  17 chr17_79646302     AAsi    C    G        0      0        2 
  17 chr17_79646302     AKia    C    G        0      0        2 
  17 chr17_79646302     AOna    C    G        0      0        2 
  17 chr17_79646302     ASom    C    G        0      0        2 
  17 chr17_79646302     HCab    C    G        0      0        2 
  17 chr17_79646302     HPrz    C    G        0      0        2 
  17 chr17_79646302     ZBoe    C    G        1      2        2 
  17 chr17_79646302     ZGre    C    G        0      0        2 
  17 chr17_79646302     ZHar    C    G        1      2        2 
  17 chr17_79646302   Sample    C    G        0      0        2 
  17 chr17_79649637     AAsi    T    C        0      0        2 
  17 chr17_79649637     AKia    T    C        0      0        2 
  17 chr17_79649637     AOna    T    C        0      0        2 
  17 chr17_79649637     ASom    T    C        0      0        2 
  17 chr17_79649637     HCab    T    C        1      2        2 
  17 chr17_79649637     HPrz    T    C        1      2        2 
  17 chr17_79649637     ZBoe    T    C        0      0        2 
  17 chr17_79649637     ZGre    T    C        0      0        2 
  17 chr17_79649637     ZHar    T    C        0      0        2 
  17 chr17_79649637   Sample    T    C        0      0        2 
  17 chr17_79653690     AAsi    A    G        0      0        2 
  17 chr17_79653690     AKia    A    G        0      0        2 
  17 chr17_79653690     AOna    A    G        0      0        2 
  17 chr17_79653690     ASom    A    G        0      0        2 
  17 chr17_79653690     HCab    A    G        0      0        2 
  17 chr17_79653690     HPrz    A    G        0      0        2 
  17 chr17_79653690     ZBoe    A    G        0      0        2 
  17 chr17_79653690     ZGre    A    G        0      0        2 
  17 chr17_79653690     ZHar    A    G        1      2        2 
  17 chr17_79653690   Sample    A    G        0      0        2 
  17 chr17_79656848     AAsi    A    C        1      2        2 
  17 chr17_79656848     AKia    A    C        1      2        2 
  17 chr17_79656848     AOna    A    C        1      2        2 
  17 chr17_79656848     ASom    A    C        1      2        2 
  17 chr17_79656848     HCab    A    C        0      0        2 
  17 chr17_79656848     HPrz    A    C        0      0        2 
  17 chr17_79656848     ZBoe    A    C        0      0        2 
  17 chr17_79656848     ZGre    A    C        0      0        2 
  17 chr17_79656848     ZHar    A    C        0      0        2 
  17 chr17_79656848   Sample    A    C        1      2        2 
  17 chr17_79657732     AAsi    A    C        0      0        2 
  17 chr17_79657732     AKia    A    C        0      0        2 
  17 chr17_79657732     AOna    A    C        0      0        2 
  17 chr17_79657732     ASom    A    C        0      0        2 
  17 chr17_79657732     HCab    A    C        0      0        2 
  17 chr17_79657732     HPrz    A    C        0      0        2 
  17 chr17_79657732     ZBoe    A    C        0      0        2 
  17 chr17_79657732     ZGre    A    C        0      0        2 
  17 chr17_79657732     ZHar    A    C        1      2        2 
  17 chr17_79657732   Sample    A    C        0      0        2 
  17 chr17_79660621     AAsi    A    G        0      0        2 
  17 chr17_79660621     AKia    A    G        0      0        2 
  17 chr17_79660621     AOna    A    G        0      0        2 
  17 chr17_79660621     ASom    A    G        0      0        2 
  17 chr17_79660621     HCab    A    G        0      0        2 
  17 chr17_79660621     HPrz    A    G        0      0        2 
  17 chr17_79660621     ZBoe    A    G        0      0        2 
  17 chr17_79660621     ZGre    A    G        0      0        2 
  17 chr17_79660621     ZHar    A    G        1      2        2 
  17 chr17_79660621   Sample    A    G        0      0        2 
  17 chr17_79667581     AAsi    G    C        0      0        2 
  17 chr17_79667581     AKia    G    C      0.5      1        2 
  17 chr17_79667581     AOna    G    C        0      0        2 
  17 chr17_79667581     ASom    G    C        0      0        2 
  17 chr17_79667581     HCab    G    C        0      0        2 
  17 chr17_79667581     HPrz    G    C        0      0        2 
  17 chr17_79667581     ZBoe    G    C        0      0        2 
  17 chr17_79667581     ZGre    G    C        0      0        2 
  17 chr17_79667581     ZHar    G    C        0      0        2 
  17 chr17_79667581   Sample    G    C        0      0        2 
  17 chr17_79670904     AAsi    T    C        0      0        2 
  17 chr17_79670904     AKia    T    C        0      0        2 
  17 chr17_79670904     AOna    T    C        0      0        2 
  17 chr17_79670904     ASom    T    C        0      0        2 
  17 chr17_79670904     HCab    T    C      0.5      1        2 
  17 chr17_79670904     HPrz    T    C        1      2        2 
  17 chr17_79670904     ZBoe    T    C        0      0        2 
  17 chr17_79670904     ZGre    T    C        0      0        2 
  17 chr17_79670904     ZHar    T    C        0      0        2 
  17 chr17_79670904   Sample    T    C        0      0        2 
  17 chr17_79674547     AAsi    C    G        0      0        2 
  17 chr17_79674547     AKia    C    G        0      0        2 
  17 chr17_79674547     AOna    C    G        0      0        2 
  17 chr17_79674547     ASom    C    G        0      0        2 
  17 chr17_79674547     HCab    C    G        1      2        2 
  17 chr17_79674547     HPrz    C    G        1      2        2 
  17 chr17_79674547     ZBoe    C    G        0      0        2 
  17 chr17_79674547     ZGre    C    G        0      0        2 
  17 chr17_79674547     ZHar    C    G        0      0        2 
  17 chr17_79674547   Sample    C    G        0      0        2 
  17 chr17_79676458     AAsi    T    C        0      0        2 
  17 chr17_79676458     AKia    T    C        1      2        2 
  17 chr17_79676458     AOna    T    C        0      0        2 
  17 chr17_79676458     ASom    T    C        0      0        2 
  17 chr17_79676458     HCab    T    C        0      0        2 
  17 chr17_79676458     HPrz    T    C        0      0        2 
  17 chr17_79676458     ZBoe    T    C        0      0        2 
  17 chr17_79676458     ZGre    T    C        0      0        2 
  17 chr17_79676458     ZHar    T    C        0      0        2 
  17 chr17_79676458   Sample    T    C        0      0        2 
  17 chr17_79684593     AAsi    T    G        1      2        2 
  17 chr17_79684593     AKia    T    G        0      0        2 
  17 chr17_79684593     AOna    T    G        0      0        2 
  17 chr17_79684593     ASom    T    G        1      2        2 
  17 chr17_79684593     HCab    T    G        1      2        2 
  17 chr17_79684593     HPrz    T    G        1      2        2 
  17 chr17_79684593     ZBoe    T    G        0      0        2 
  17 chr17_79684593     ZGre    T    G        0      0        2 
  17 chr17_79684593     ZHar    T    G        0      0        2 
  17 chr17_79684593   Sample    T    G        1      2        2 
  17 chr17_79690476     AAsi    G    A        0      0        2 
  17 chr17_79690476     AKia    G    A        0      0        2 
  17 chr17_79690476     AOna    G    A        0      0        2 
  17 chr17_79690476     ASom    G    A        0      0        2 
  17 chr17_79690476     HCab    G    A      0.5      1        2 
  17 chr17_79690476     HPrz    G    A        0      0        2 
  17 chr17_79690476     ZBoe    G    A        0      0        2 
  17 chr17_79690476     ZGre    G    A        0      0        2 
  17 chr17_79690476     ZHar    G    A        0      0        2 
  17 chr17_79690476   Sample    G    A        0      0        2 
  17 chr17_79696105     AAsi    G    T        1      2        2 
  17 chr17_79696105     AKia    G    T        0      0        2 
  17 chr17_79696105     AOna    G    T        0      0        2 
  17 chr17_79696105     ASom    G    T        0      0        2 
  17 chr17_79696105     HCab    G    T        0      0        2 
  17 chr17_79696105     HPrz    G    T        0      0        2 
  17 chr17_79696105     ZBoe    G    T        0      0        2 
  17 chr17_79696105     ZGre    G    T        0      0        2 
  17 chr17_79696105     ZHar    G    T        0      0        2 
  17 chr17_79696105   Sample    G    T        1      2        2 
  17 chr17_79697333     AAsi    G    A        0      0        2 
  17 chr17_79697333     AKia    G    A        0      0        2 
  17 chr17_79697333     AOna    G    A        0      0        2 
  17 chr17_79697333     ASom    G    A        0      0        2 
  17 chr17_79697333     HCab    G    A        1      2        2 
  17 chr17_79697333     HPrz    G    A        1      2        2 
  17 chr17_79697333     ZBoe    G    A        0      0        2 
  17 chr17_79697333     ZGre    G    A        0      0        2 
  17 chr17_79697333     ZHar    G    A        0      0        2 
  17 chr17_79697333   Sample    G    A        0      0        2 
  17 chr17_79699928     AAsi    T    C        0      0        2 
  17 chr17_79699928     AKia    T    C        0      0        2 
  17 chr17_79699928     AOna    T    C        0      0        2 
  17 chr17_79699928     ASom    T    C        0      0        2 
  17 chr17_79699928     HCab    T    C        0      0        2 
  17 chr17_79699928     HPrz    T    C        0      0        2 
  17 chr17_79699928     ZBoe    T    C        0      0        2 
  17 chr17_79699928     ZGre    T    C        0      0        2 
  17 chr17_79699928     ZHar    T    C      0.5      1        2 
  17 chr17_79699928   Sample    T    C        0      0        2 
  17 chr17_79701905     AAsi    A    G        0      0        2 
  17 chr17_79701905     AKia    A    G        0      0        2 
  17 chr17_79701905     AOna    A    G        0      0        2 
  17 chr17_79701905     ASom    A    G        0      0        2 
  17 chr17_79701905     HCab    A    G        0      0        2 
  17 chr17_79701905     HPrz    A    G        0      0        2 
  17 chr17_79701905     ZBoe    A    G        0      0        2 
  17 chr17_79701905     ZGre    A    G        0      0        2 
  17 chr17_79701905     ZHar    A    G        1      2        2 
  17 chr17_79701905   Sample    A    G        0      0        2 
  17 chr17_79702978     AAsi    A    G        0      0        2 
  17 chr17_79702978     AKia    A    G        0      0        2 
  17 chr17_79702978     AOna    A    G        0      0        2 
  17 chr17_79702978     ASom    A    G        0      0        2 
  17 chr17_79702978     HCab    A    G        1      2        2 
  17 chr17_79702978     HPrz    A    G        1      2        2 
  17 chr17_79702978     ZBoe    A    G        0      0        2 
  17 chr17_79702978     ZGre    A    G        0      0        2 
  17 chr17_79702978     ZHar    A    G        0      0        2 
  17 chr17_79702978   Sample    A    G        0      0        2 
  17 chr17_79705024     AAsi    T    C        0      0        2 
  17 chr17_79705024     AKia    T    C        0      0        2 
  17 chr17_79705024     AOna    T    C        0      0        2 
  17 chr17_79705024     ASom    T    C        0      0        2 
  17 chr17_79705024     HCab    T    C        0      0        2 
  17 chr17_79705024     HPrz    T    C        0      0        2 
  17 chr17_79705024     ZBoe    T    C      0.5      1        2 
  17 chr17_79705024     ZGre    T    C        0      0        2 
  17 chr17_79705024     ZHar    T    C        0      0        2 
  17 chr17_79705024   Sample    T    C        0      0        2 
  17 chr17_79710788     AAsi    A    G      0.5      1        2 
  17 chr17_79710788     AKia    A    G        0      0        2 
  17 chr17_79710788     AOna    A    G        0      0        2 
  17 chr17_79710788     ASom    A    G        0      0        2 
  17 chr17_79710788     HCab    A    G        0      0        2 
  17 chr17_79710788     HPrz    A    G        0      0        2 
  17 chr17_79710788     ZBoe    A    G        0      0        2 
  17 chr17_79710788     ZGre    A    G        0      0        2 
  17 chr17_79710788     ZHar    A    G        0      0        2 
  17 chr17_79710788   Sample    A    G        0      0        2 
  17 chr17_79711398     AAsi    T    C        0      0        2 
  17 chr17_79711398     AKia    T    C        0      0        2 
  17 chr17_79711398     AOna    T    C        0      0        2 
  17 chr17_79711398     ASom    T    C        0      0        2 
  17 chr17_79711398     HCab    T    C        0      0        2 
  17 chr17_79711398     HPrz    T    C        0      0        2 
  17 chr17_79711398     ZBoe    T    C        0      0        2 
  17 chr17_79711398     ZGre    T    C      0.5      1        2 
  17 chr17_79711398     ZHar    T    C        0      0        2 
  17 chr17_79711398   Sample    T    C        0      0        2 
  17 chr17_79713048     AAsi    T    C        0      0        2 
  17 chr17_79713048     AKia    T    C        0      0        2 
  17 chr17_79713048     AOna    T    C        0      0        2 
  17 chr17_79713048     ASom    T    C        0      0        2 
  17 chr17_79713048     HCab    T    C        0      0        2 
  17 chr17_79713048     HPrz    T    C        0      0        2 
  17 chr17_79713048     ZBoe    T    C        0      0        2 
  17 chr17_79713048     ZGre    T    C        1      2        2 
  17 chr17_79713048     ZHar    T    C        0      0        2 
  17 chr17_79713048   Sample    T    C        0      0        2 
  17 chr17_79724574     AAsi    T    C        0      0        2 
  17 chr17_79724574     AKia    T    C        0      0        2 
  17 chr17_79724574     AOna    T    C        0      0        2 
  17 chr17_79724574     ASom    T    C        0      0        2 
  17 chr17_79724574     HCab    T    C        1      2        2 
  17 chr17_79724574     HPrz    T    C        0      0        2 
  17 chr17_79724574     ZBoe    T    C        0      0        2 
  17 chr17_79724574     ZGre    T    C        0      0        2 
  17 chr17_79724574     ZHar    T    C        0      0        2 
  17 chr17_79724574   Sample    T    C        0      0        2 
  17 chr17_79740101     AAsi    T    C        0      0        2 
  17 chr17_79740101     AKia    T    C        0      0        2 
  17 chr17_79740101     AOna    T    C        0      0        2 
  17 chr17_79740101     ASom    T    C        0      0        2 
  17 chr17_79740101     HCab    T    C      0.5      1        2 
  17 chr17_79740101     HPrz    T    C        1      2        2 
  17 chr17_79740101     ZBoe    T    C        0      0        2 
  17 chr17_79740101     ZGre    T    C        0      0        2 
  17 chr17_79740101     ZHar    T    C        0      0        2 
  17 chr17_79740101   Sample    T    C        0      0        2 
  17 chr17_79746025     AAsi    A    G        0      0        2 
  17 chr17_79746025     AKia    A    G        0      0        2 
  17 chr17_79746025     AOna    A    G        0      0        2 
  17 chr17_79746025     ASom    A    G        0      0        2 
  17 chr17_79746025     HCab    A    G        1      2        2 
  17 chr17_79746025     HPrz    A    G        1      2        2 
  17 chr17_79746025     ZBoe    A    G        0      0        2 
  17 chr17_79746025     ZGre    A    G        0      0        2 
  17 chr17_79746025     ZHar    A    G        0      0        2 
  17 chr17_79746025   Sample    A    G        0      0        2 
  17 chr17_79749666     AAsi    G    C        0      0        2 
  17 chr17_79749666     AKia    G    C        0      0        2 
  17 chr17_79749666     AOna    G    C        0      0        2 
  17 chr17_79749666     ASom    G    C        0      0        2 
  17 chr17_79749666     HCab    G    C      0.5      1        2 
  17 chr17_79749666     HPrz    G    C        0      0        2 
  17 chr17_79749666     ZBoe    G    C        0      0        2 
  17 chr17_79749666     ZGre    G    C        0      0        2 
  17 chr17_79749666     ZHar    G    C        0      0        2 
  17 chr17_79749666   Sample    G    C        0      0        2 
  17 chr17_79758376     AAsi    G    A        0      0        2 
  17 chr17_79758376     AKia    G    A        0      0        2 
  17 chr17_79758376     AOna    G    A        1      2        2 
  17 chr17_79758376     ASom    G    A        0      0        2 
  17 chr17_79758376     HCab    G    A        1      2        2 
  17 chr17_79758376     HPrz    G    A        1      2        2 
  17 chr17_79758376     ZBoe    G    A        0      0        2 
  17 chr17_79758376     ZGre    G    A        0      0        2 
  17 chr17_79758376     ZHar    G    A        0      0        2 
  17 chr17_79758376   Sample    G    A        0      0        2 
  17 chr17_79763418     AAsi    C    T        0      0        2 
  17 chr17_79763418     AKia    C    T        0      0        2 
  17 chr17_79763418     AOna    C    T        0      0        2 
  17 chr17_79763418     ASom    C    T        0      0        2 
  17 chr17_79763418     HCab    C    T        0      0        2 
  17 chr17_79763418     HPrz    C    T        0      0        2 
  17 chr17_79763418     ZBoe    C    T        0      0        2 
  17 chr17_79763418     ZGre    C    T        0      0        2 
  17 chr17_79763418     ZHar    C    T        1      2        2 
  17 chr17_79763418   Sample    C    T        0      0        2 
  17 chr17_79764469     AAsi    C    A        0      0        2 
  17 chr17_79764469     AKia    C    A        0      0        2 
  17 chr17_79764469     AOna    C    A        0      0        2 
  17 chr17_79764469     ASom    C    A        0      0        2 
  17 chr17_79764469     HCab    C    A        0      0        2 
  17 chr17_79764469     HPrz    C    A        0      0        2 
  17 chr17_79764469     ZBoe    C    A      0.5      1        2 
  17 chr17_79764469     ZGre    C    A        0      0        2 
  17 chr17_79764469     ZHar    C    A        0      0        2 
  17 chr17_79764469   Sample    C    A        0      0        2 
  17 chr17_79768395     AAsi    T    C        0      0        2 
  17 chr17_79768395     AKia    T    C        0      0        2 
  17 chr17_79768395     AOna    T    C        0      0        2 
  17 chr17_79768395     ASom    T    C        0      0        2 
  17 chr17_79768395     HCab    T    C        0      0        2 
  17 chr17_79768395     HPrz    T    C        0      0        2 
  17 chr17_79768395     ZBoe    T    C      0.5      1        2 
  17 chr17_79768395     ZGre    T    C        0      0        2 
  17 chr17_79768395     ZHar    T    C        0      0        2 
  17 chr17_79768395   Sample    T    C        0      0        2 
  17 chr17_79768455     AAsi    T    C        0      0        2 
  17 chr17_79768455     AKia    T    C        0      0        2 
  17 chr17_79768455     AOna    T    C        0      0        2 
  17 chr17_79768455     ASom    T    C        0      0        2 
  17 chr17_79768455     HCab    T    C      0.5      1        2 
  17 chr17_79768455     HPrz    T    C        0      0        2 
  17 chr17_79768455     ZBoe    T    C        0      0        2 
  17 chr17_79768455     ZGre    T    C        0      0        2 
  17 chr17_79768455     ZHar    T    C        0      0        2 
  17 chr17_79768455   Sample    T    C        0      0        2 
  17 chr17_79769655     AAsi    G    C        0      0        2 
  17 chr17_79769655     AKia    G    C        0      0        2 
  17 chr17_79769655     AOna    G    C        0      0        2 
  17 chr17_79769655     ASom    G    C        0      0        2 
  17 chr17_79769655     HCab    G    C        1      2        2 
  17 chr17_79769655     HPrz    G    C        1      2        2 
  17 chr17_79769655     ZBoe    G    C        0      0        2 
  17 chr17_79769655     ZGre    G    C        0      0        2 
  17 chr17_79769655     ZHar    G    C        0      0        2 
  17 chr17_79769655   Sample    G    C        0      0        2 
  17 chr17_79772934     AAsi    A    C        0      0        2 
  17 chr17_79772934     AKia    A    C        0      0        2 
  17 chr17_79772934     AOna    A    C        0      0        2 
  17 chr17_79772934     ASom    A    C        0      0        2 
  17 chr17_79772934     HCab    A    C        1      2        2 
  17 chr17_79772934     HPrz    A    C        1      2        2 
  17 chr17_79772934     ZBoe    A    C        0      0        2 
  17 chr17_79772934     ZGre    A    C        0      0        2 
  17 chr17_79772934     ZHar    A    C        0      0        2 
  17 chr17_79772934   Sample    A    C        0      0        2 
  17 chr17_79787177     AAsi    A    G        0      0        2 
  17 chr17_79787177     AKia    A    G        0      0        2 
  17 chr17_79787177     AOna    A    G        0      0        2 
  17 chr17_79787177     ASom    A    G        0      0        2 
  17 chr17_79787177     HCab    A    G        0      0        2 
  17 chr17_79787177     HPrz    A    G        0      0        2 
  17 chr17_79787177     ZBoe    A    G        1      2        2 
  17 chr17_79787177     ZGre    A    G        1      2        2 
  17 chr17_79787177     ZHar    A    G        1      2        2 
  17 chr17_79787177   Sample    A    G        0      0        2 
  17 chr17_79790200     AAsi    A    G        0      0        2 
  17 chr17_79790200     AKia    A    G        1      2        2 
  17 chr17_79790200     AOna    A    G        1      2        2 
  17 chr17_79790200     ASom    A    G        0      0        2 
  17 chr17_79790200     HCab    A    G        0      0        2 
  17 chr17_79790200     HPrz    A    G        0      0        2 
  17 chr17_79790200     ZBoe    A    G        0      0        2 
  17 chr17_79790200     ZGre    A    G        0      0        2 
  17 chr17_79790200     ZHar    A    G        0      0        2 
  17 chr17_79790200   Sample    A    G        0      0        2 
  17 chr17_79794236     AAsi    A    G        0      0        2 
  17 chr17_79794236     AKia    A    G        1      2        2 
  17 chr17_79794236     AOna    A    G        1      2        2 
  17 chr17_79794236     ASom    A    G        0      0        2 
  17 chr17_79794236     HCab    A    G        0      0        2 
  17 chr17_79794236     HPrz    A    G        0      0        2 
  17 chr17_79794236     ZBoe    A    G        0      0        2 
  17 chr17_79794236     ZGre    A    G        0      0        2 
  17 chr17_79794236     ZHar    A    G        0      0        2 
  17 chr17_79794236   Sample    A    G        0      0        2 
  17 chr17_79795543     AAsi    A    G        0      0        2 
  17 chr17_79795543     AKia    A    G        0      0        2 
  17 chr17_79795543     AOna    A    G        0      0        2 
  17 chr17_79795543     ASom    A    G        0      0        2 
  17 chr17_79795543     HCab    A    G        0      0        2 
  17 chr17_79795543     HPrz    A    G        0      0        2 
  17 chr17_79795543     ZBoe    A    G        0      0        2 
  17 chr17_79795543     ZGre    A    G        0      0        2 
  17 chr17_79795543     ZHar    A    G        1      2        2 
  17 chr17_79795543   Sample    A    G        0      0        2 
  17 chr17_79798352     AAsi    T    C        0      0        2 
  17 chr17_79798352     AKia    T    C        0      0        2 
  17 chr17_79798352     AOna    T    C        0      0        2 
  17 chr17_79798352     ASom    T    C        0      0        2 
  17 chr17_79798352     HCab    T    C        1      2        2 
  17 chr17_79798352     HPrz    T    C        1      2        2 
  17 chr17_79798352     ZBoe    T    C        0      0        2 
  17 chr17_79798352     ZGre    T    C        0      0        2 
  17 chr17_79798352     ZHar    T    C        0      0        2 
  17 chr17_79798352   Sample    T    C        0      0        2 
  17 chr17_79806728     AAsi    C    G        0      0        2 
  17 chr17_79806728     AKia    C    G        0      0        2 
  17 chr17_79806728     AOna    C    G        0      0        2 
  17 chr17_79806728     ASom    C    G        0      0        2 
  17 chr17_79806728     HCab    C    G        1      2        2 
  17 chr17_79806728     HPrz    C    G        1      2        2 
  17 chr17_79806728     ZBoe    C    G        0      0        2 
  17 chr17_79806728     ZGre    C    G        0      0        2 
  17 chr17_79806728     ZHar    C    G        0      0        2 
  17 chr17_79806728   Sample    C    G        0      0        2 
  17 chr17_79809412     AAsi    T    C        0      0        2 
  17 chr17_79809412     AKia    T    C        0      0        2 
  17 chr17_79809412     AOna    T    C        0      0        2 
  17 chr17_79809412     ASom    T    C        0      0        2 
  17 chr17_79809412     HCab    T    C        0      0        2 
  17 chr17_79809412     HPrz    T    C        0      0        2 
  17 chr17_79809412     ZBoe    T    C        1      2        2 
  17 chr17_79809412     ZGre    T    C        1      2        2 
  17 chr17_79809412     ZHar    T    C        0      0        2 
  17 chr17_79809412   Sample    T    C        0      0        2 
  17 chr17_79809724     AAsi    G    A        0      0        2 
  17 chr17_79809724     AKia    G    A        0      0        2 
  17 chr17_79809724     AOna    G    A        0      0        2 
  17 chr17_79809724     ASom    G    A        0      0        2 
  17 chr17_79809724     HCab    G    A      0.5      1        2 
  17 chr17_79809724     HPrz    G    A        1      2        2 
  17 chr17_79809724     ZBoe    G    A        0      0        2 
  17 chr17_79809724     ZGre    G    A        0      0        2 
  17 chr17_79809724     ZHar    G    A        0      0        2 
  17 chr17_79809724   Sample    G    A        0      0        2 
  17 chr17_79812365     AAsi    T    C        0      0        2 
  17 chr17_79812365     AKia    T    C        0      0        2 
  17 chr17_79812365     AOna    T    C        0      0        2 
  17 chr17_79812365     ASom    T    C        1      2        2 
  17 chr17_79812365     HCab    T    C        0      0        2 
  17 chr17_79812365     HPrz    T    C        0      0        2 
  17 chr17_79812365     ZBoe    T    C        0      0        2 
  17 chr17_79812365     ZGre    T    C        0      0        2 
  17 chr17_79812365     ZHar    T    C        0      0        2 
  17 chr17_79812365   Sample    T    C        0      0        2 
  17 chr17_79815558     AAsi    C    G      0.5      1        2 
  17 chr17_79815558     AKia    C    G        0      0        2 
  17 chr17_79815558     AOna    C    G        0      0        2 
  17 chr17_79815558     ASom    C    G        0      0        2 
  17 chr17_79815558     HCab    C    G        0      0        2 
  17 chr17_79815558     HPrz    C    G        0      0        2 
  17 chr17_79815558     ZBoe    C    G        0      0        2 
  17 chr17_79815558     ZGre    C    G        0      0        2 
  17 chr17_79815558     ZHar    C    G        0      0        2 
  17 chr17_79815558   Sample    C    G        0      0        2 
  17 chr17_79817865     AAsi    T    C        0      0        2 
  17 chr17_79817865     AKia    T    C        0      0        2 
  17 chr17_79817865     AOna    T    C        0      0        2 
  17 chr17_79817865     ASom    T    C        0      0        2 
  17 chr17_79817865     HCab    T    C        0      0        2 
  17 chr17_79817865     HPrz    T    C        0      0        2 
  17 chr17_79817865     ZBoe    T    C        0      0        2 
  17 chr17_79817865     ZGre    T    C        1      2        2 
  17 chr17_79817865     ZHar    T    C        0      0        2 
  17 chr17_79817865   Sample    T    C        0      0        2 
  17 chr17_79819724     AAsi    A    G        0      0        2 
  17 chr17_79819724     AKia    A    G        0      0        2 
  17 chr17_79819724     AOna    A    G        0      0        2 
  17 chr17_79819724     ASom    A    G        0      0        2 
  17 chr17_79819724     HCab    A    G      0.5      1        2 
  17 chr17_79819724     HPrz    A    G      0.5      1        2 
  17 chr17_79819724     ZBoe    A    G        0      0        2 
  17 chr17_79819724     ZGre    A    G        0      0        2 
  17 chr17_79819724     ZHar    A    G        0      0        2 
  17 chr17_79819724   Sample    A    G        0      0        2 
  17 chr17_79824010     AAsi    A    G        0      0        2 
  17 chr17_79824010     AKia    A    G        0      0        2 
  17 chr17_79824010     AOna    A    G        0      0        2 
  17 chr17_79824010     ASom    A    G        0      0        2 
  17 chr17_79824010     HCab    A    G        1      2        2 
  17 chr17_79824010     HPrz    A    G        1      2        2 
  17 chr17_79824010     ZBoe    A    G        0      0        2 
  17 chr17_79824010     ZGre    A    G        0      0        2 
  17 chr17_79824010     ZHar    A    G        0      0        2 
  17 chr17_79824010   Sample    A    G        0      0        2 
  17 chr17_79829240     AAsi    T    C        0      0        2 
  17 chr17_79829240     AKia    T    C        0      0        2 
  17 chr17_79829240     AOna    T    C        1      2        2 
  17 chr17_79829240     ASom    T    C        0      0        2 
  17 chr17_79829240     HCab    T    C        1      2        2 
  17 chr17_79829240     HPrz    T    C        1      2        2 
  17 chr17_79829240     ZBoe    T    C        0      0        2 
  17 chr17_79829240     ZGre    T    C        0      0        2 
  17 chr17_79829240     ZHar    T    C        0      0        2 
  17 chr17_79829240   Sample    T    C        0      0        2 
  17 chr17_79829394     AAsi    A    G        0      0        2 
  17 chr17_79829394     AKia    A    G        0      0        2 
  17 chr17_79829394     AOna    A    G        0      0        2 
  17 chr17_79829394     ASom    A    G        0      0        2 
  17 chr17_79829394     HCab    A    G        0      0        2 
  17 chr17_79829394     HPrz    A    G        0      0        2 
  17 chr17_79829394     ZBoe    A    G        0      0        2 
  17 chr17_79829394     ZGre    A    G        0      0        2 
  17 chr17_79829394     ZHar    A    G        1      2        2 
  17 chr17_79829394   Sample    A    G        0      0        2 
  17 chr17_79829692     AAsi    T    C        0      0        2 
  17 chr17_79829692     AKia    T    C        0      0        2 
  17 chr17_79829692     AOna    T    C        0      0        2 
  17 chr17_79829692     ASom    T    C        0      0        2 
  17 chr17_79829692     HCab    T    C        0      0        2 
  17 chr17_79829692     HPrz    T    C      0.5      1        2 
  17 chr17_79829692     ZBoe    T    C        0      0        2 
  17 chr17_79829692     ZGre    T    C        0      0        2 
  17 chr17_79829692     ZHar    T    C        0      0        2 
  17 chr17_79829692   Sample    T    C        0      0        2 
  17 chr17_79833648     AAsi    G    A        0      0        2 
  17 chr17_79833648     AKia    G    A        0      0        2 
  17 chr17_79833648     AOna    G    A        0      0        2 
  17 chr17_79833648     ASom    G    A        0      0        2 
  17 chr17_79833648     HCab    G    A        1      2        2 
  17 chr17_79833648     HPrz    G    A        1      2        2 
  17 chr17_79833648     ZBoe    G    A        0      0        2 
  17 chr17_79833648     ZGre    G    A        0      0        2 
  17 chr17_79833648     ZHar    G    A        0      0        2 
  17 chr17_79833648   Sample    G    A        0      0        2 
  17 chr17_79834395     AAsi    C    T        0      0        2 
  17 chr17_79834395     AKia    C    T        0      0        2 
  17 chr17_79834395     AOna    C    T        1      2        2 
  17 chr17_79834395     ASom    C    T        0      0        2 
  17 chr17_79834395     HCab    C    T        1      2        2 
  17 chr17_79834395     HPrz    C    T        1      2        2 
  17 chr17_79834395     ZBoe    C    T        0      0        2 
  17 chr17_79834395     ZGre    C    T        0      0        2 
  17 chr17_79834395     ZHar    C    T        0      0        2 
  17 chr17_79834395   Sample    C    T        0      0        2 
  17 chr17_79835575     AAsi    C    G        0      0        2 
  17 chr17_79835575     AKia    C    G        0      0        2 
  17 chr17_79835575     AOna    C    G        0      0        2 
  17 chr17_79835575     ASom    C    G        0      0        2 
  17 chr17_79835575     HCab    C    G      0.5      1        2 
  17 chr17_79835575     HPrz    C    G        0      0        2 
  17 chr17_79835575     ZBoe    C    G        0      0        2 
  17 chr17_79835575     ZGre    C    G        0      0        2 
  17 chr17_79835575     ZHar    C    G        0      0        2 
  17 chr17_79835575   Sample    C    G        0      0        2 
  17 chr17_79837063     AAsi    A    G        0      0        2 
  17 chr17_79837063     AKia    A    G        0      0        2 
  17 chr17_79837063     AOna    A    G        0      0        2 
  17 chr17_79837063     ASom    A    G        0      0        2 
  17 chr17_79837063     HCab    A    G        0      0        2 
  17 chr17_79837063     HPrz    A    G        0      0        2 
  17 chr17_79837063     ZBoe    A    G        0      0        2 
  17 chr17_79837063     ZGre    A    G        0      0        2 
  17 chr17_79837063     ZHar    A    G      0.5      1        2 
  17 chr17_79837063   Sample    A    G        0      0        2 
  17 chr17_79841257     AAsi    A    G        0      0        2 
  17 chr17_79841257     AKia    A    G        0      0        2 
  17 chr17_79841257     AOna    A    G        0      0        2 
  17 chr17_79841257     ASom    A    G        0      0        2 
  17 chr17_79841257     HCab    A    G        0      0        2 
  17 chr17_79841257     HPrz    A    G        0      0        2 
  17 chr17_79841257     ZBoe    A    G        0      0        2 
  17 chr17_79841257     ZGre    A    G        1      2        2 
  17 chr17_79841257     ZHar    A    G        0      0        2 
  17 chr17_79841257   Sample    A    G        0      0        2 
  17 chr17_79842967     AAsi    C    T        0      0        2 
  17 chr17_79842967     AKia    C    T        0      0        2 
  17 chr17_79842967     AOna    C    T        0      0        2 
  17 chr17_79842967     ASom    C    T        0      0        2 
  17 chr17_79842967     HCab    C    T      0.5      1        2 
  17 chr17_79842967     HPrz    C    T      0.5      1        2 
  17 chr17_79842967     ZBoe    C    T        0      0        2 
  17 chr17_79842967     ZGre    C    T        0      0        2 
  17 chr17_79842967     ZHar    C    T        0      0        2 
  17 chr17_79842967   Sample    C    T        0      0        2 
  17 chr17_79842968     AAsi    T    A        0      0        2 
  17 chr17_79842968     AKia    T    A        0      0        2 
  17 chr17_79842968     AOna    T    A        0      0        2 
  17 chr17_79842968     ASom    T    A        0      0        2 
  17 chr17_79842968     HCab    T    A      0.5      1        2 
  17 chr17_79842968     HPrz    T    A      0.5      1        2 
  17 chr17_79842968     ZBoe    T    A        0      0        2 
  17 chr17_79842968     ZGre    T    A        0      0        2 
  17 chr17_79842968     ZHar    T    A        0      0        2 
  17 chr17_79842968   Sample    T    A        0      0        2 
  17 chr17_79843838     AAsi    G    A      0.5      1        2 
  17 chr17_79843838     AKia    G    A        0      0        2 
  17 chr17_79843838     AOna    G    A        0      0        2 
  17 chr17_79843838     ASom    G    A        0      0        2 
  17 chr17_79843838     HCab    G    A        0      0        2 
  17 chr17_79843838     HPrz    G    A        0      0        2 
  17 chr17_79843838     ZBoe    G    A        0      0        2 
  17 chr17_79843838     ZGre    G    A        0      0        2 
  17 chr17_79843838     ZHar    G    A        0      0        2 
  17 chr17_79843838   Sample    G    A        0      0        2 
  17 chr17_79850128     AAsi    G    A        0      0        2 
  17 chr17_79850128     AKia    G    A        0      0        2 
  17 chr17_79850128     AOna    G    A        0      0        2 
  17 chr17_79850128     ASom    G    A        0      0        2 
  17 chr17_79850128     HCab    G    A        0      0        2 
  17 chr17_79850128     HPrz    G    A        0      0        2 
  17 chr17_79850128     ZBoe    G    A        0      0        2 
  17 chr17_79850128     ZGre    G    A        0      0        2 
  17 chr17_79850128     ZHar    G    A      0.5      1        2 
  17 chr17_79850128   Sample    G    A        0      0        2 
  17 chr17_79854240     AAsi    G    C        0      0        2 
  17 chr17_79854240     AKia    G    C        0      0        2 
  17 chr17_79854240     AOna    G    C        0      0        2 
  17 chr17_79854240     ASom    G    C        1      2        2 
  17 chr17_79854240     HCab    G    C        0      0        2 
  17 chr17_79854240     HPrz    G    C        0      0        2 
  17 chr17_79854240     ZBoe    G    C        0      0        2 
  17 chr17_79854240     ZGre    G    C        0      0        2 
  17 chr17_79854240     ZHar    G    C        0      0        2 
  17 chr17_79854240   Sample    G    C        0      0        2 
  17 chr17_79854678     AAsi    A    G        0      0        2 
  17 chr17_79854678     AKia    A    G        0      0        2 
  17 chr17_79854678     AOna    A    G        0      0        2 
  17 chr17_79854678     ASom    A    G        0      0        2 
  17 chr17_79854678     HCab    A    G        0      0        2 
  17 chr17_79854678     HPrz    A    G        0      0        2 
  17 chr17_79854678     ZBoe    A    G        0      0        2 
  17 chr17_79854678     ZGre    A    G        0      0        2 
  17 chr17_79854678     ZHar    A    G      0.5      1        2 
  17 chr17_79854678   Sample    A    G        0      0        2 
  17 chr17_79856854     AAsi    C    A        0      0        2 
  17 chr17_79856854     AKia    C    A        0      0        2 
  17 chr17_79856854     AOna    C    A        0      0        2 
  17 chr17_79856854     ASom    C    A        0      0        2 
  17 chr17_79856854     HCab    C    A        0      0        2 
  17 chr17_79856854     HPrz    C    A        0      0        2 
  17 chr17_79856854     ZBoe    C    A        1      2        2 
  17 chr17_79856854     ZGre    C    A        0      0        2 
  17 chr17_79856854     ZHar    C    A        0      0        2 
  17 chr17_79856854   Sample    C    A        0      0        2 
  17 chr17_79862779     AAsi    C    T        0      0        2 
  17 chr17_79862779     AKia    C    T        0      0        2 
  17 chr17_79862779     AOna    C    T        0      0        2 
  17 chr17_79862779     ASom    C    T        0      0        2 
  17 chr17_79862779     HCab    C    T        1      2        2 
  17 chr17_79862779     HPrz    C    T        1      2        2 
  17 chr17_79862779     ZBoe    C    T        0      0        2 
  17 chr17_79862779     ZGre    C    T        0      0        2 
  17 chr17_79862779     ZHar    C    T        0      0        2 
  17 chr17_79862779   Sample    C    T        0      0        2 
  17 chr17_79865492     AAsi    T    A        1      2        2 
  17 chr17_79865492     AKia    T    A        0      0        2 
  17 chr17_79865492     AOna    T    A        0      0        2 
  17 chr17_79865492     ASom    T    A        1      2        2 
  17 chr17_79865492     HCab    T    A        0      0        2 
  17 chr17_79865492     HPrz    T    A        0      0        2 
  17 chr17_79865492     ZBoe    T    A        0      0        2 
  17 chr17_79865492     ZGre    T    A        0      0        2 
  17 chr17_79865492     ZHar    T    A        0      0        2 
  17 chr17_79865492   Sample    T    A        1      2        2 
  17 chr17_79868621     AAsi    A    T        0      0        2 
  17 chr17_79868621     AKia    A    T        0      0        2 
  17 chr17_79868621     AOna    A    T        0      0        2 
  17 chr17_79868621     ASom    A    T        0      0        2 
  17 chr17_79868621     HCab    A    T        1      2        2 
  17 chr17_79868621     HPrz    A    T      0.5      1        2 
  17 chr17_79868621     ZBoe    A    T        0      0        2 
  17 chr17_79868621     ZGre    A    T        0      0        2 
  17 chr17_79868621     ZHar    A    T        0      0        2 
  17 chr17_79868621   Sample    A    T        0      0        2 
  17 chr17_79892346     AAsi    G    C        0      0        2 
  17 chr17_79892346     AKia    G    C        0      0        2 
  17 chr17_79892346     AOna    G    C        0      0        2 
  17 chr17_79892346     ASom    G    C        0      0        2 
  17 chr17_79892346     HCab    G    C        1      2        2 
  17 chr17_79892346     HPrz    G    C        1      2        2 
  17 chr17_79892346     ZBoe    G    C        0      0        2 
  17 chr17_79892346     ZGre    G    C        0      0        2 
  17 chr17_79892346     ZHar    G    C        0      0        2 
  17 chr17_79892346   Sample    G    C        0      0        2 
  17 chr17_79899153     AAsi    G    A        0      0        2 
  17 chr17_79899153     AKia    G    A        0      0        2 
  17 chr17_79899153     AOna    G    A        0      0        2 
  17 chr17_79899153     ASom    G    A        0      0        2 
  17 chr17_79899153     HCab    G    A        0      0        2 
  17 chr17_79899153     HPrz    G    A        0      0        2 
  17 chr17_79899153     ZBoe    G    A        0      0        2 
  17 chr17_79899153     ZGre    G    A        0      0        2 
  17 chr17_79899153     ZHar    G    A        1      2        2 
  17 chr17_79899153   Sample    G    A        0      0        2 
  17 chr17_79900695     AAsi    T    C        0      0        2 
  17 chr17_79900695     AKia    T    C        0      0        2 
  17 chr17_79900695     AOna    T    C        0      0        2 
  17 chr17_79900695     ASom    T    C        0      0        2 
  17 chr17_79900695     HCab    T    C        0      0        2 
  17 chr17_79900695     HPrz    T    C        0      0        2 
  17 chr17_79900695     ZBoe    T    C        1      2        2 
  17 chr17_79900695     ZGre    T    C        1      2        2 
  17 chr17_79900695     ZHar    T    C        0      0        2 
  17 chr17_79900695   Sample    T    C        0      0        2 
  17 chr17_79910981     AAsi    G    A        0      0        2 
  17 chr17_79910981     AKia    G    A        0      0        2 
  17 chr17_79910981     AOna    G    A        0      0        2 
  17 chr17_79910981     ASom    G    A        0      0        2 
  17 chr17_79910981     HCab    G    A        1      2        2 
  17 chr17_79910981     HPrz    G    A      0.5      1        2 
  17 chr17_79910981     ZBoe    G    A        0      0        2 
  17 chr17_79910981     ZGre    G    A        0      0        2 
  17 chr17_79910981     ZHar    G    A        0      0        2 
  17 chr17_79910981   Sample    G    A        0      0        2 
  17 chr17_79914073     AAsi    G    C        0      0        2 
  17 chr17_79914073     AKia    G    C      0.5      1        2 
  17 chr17_79914073     AOna    G    C        0      0        2 
  17 chr17_79914073     ASom    G    C        0      0        2 
  17 chr17_79914073     HCab    G    C        0      0        2 
  17 chr17_79914073     HPrz    G    C        0      0        2 
  17 chr17_79914073     ZBoe    G    C        0      0        2 
  17 chr17_79914073     ZGre    G    C        0      0        2 
  17 chr17_79914073     ZHar    G    C        0      0        2 
  17 chr17_79914073   Sample    G    C        0      0        2 
  17 chr17_79914921     AAsi    C    T      0.5      1        2 
  17 chr17_79914921     AKia    C    T        0      0        2 
  17 chr17_79914921     AOna    C    T        0      0        2 
  17 chr17_79914921     ASom    C    T        0      0        2 
  17 chr17_79914921     HCab    C    T        0      0        2 
  17 chr17_79914921     HPrz    C    T        0      0        2 
  17 chr17_79914921     ZBoe    C    T        0      0        2 
  17 chr17_79914921     ZGre    C    T        0      0        2 
  17 chr17_79914921     ZHar    C    T        0      0        2 
  17 chr17_79914921   Sample    C    T        0      0        2 
  17 chr17_79922712     AAsi    A    G        0      0        2 
  17 chr17_79922712     AKia    A    G        0      0        2 
  17 chr17_79922712     AOna    A    G        0      0        2 
  17 chr17_79922712     ASom    A    G        0      0        2 
  17 chr17_79922712     HCab    A    G        0      0        2 
  17 chr17_79922712     HPrz    A    G        0      0        2 
  17 chr17_79922712     ZBoe    A    G        0      0        2 
  17 chr17_79922712     ZGre    A    G      0.5      1        2 
  17 chr17_79922712     ZHar    A    G        0      0        2 
  17 chr17_79922712   Sample    A    G        0      0        2 
  17 chr17_79924738     AAsi    A    G        0      0        2 
  17 chr17_79924738     AKia    A    G        0      0        2 
  17 chr17_79924738     AOna    A    G        0      0        2 
  17 chr17_79924738     ASom    A    G        0      0        2 
  17 chr17_79924738     HCab    A    G        0      0        2 
  17 chr17_79924738     HPrz    A    G        0      0        2 
  17 chr17_79924738     ZBoe    A    G        0      0        2 
  17 chr17_79924738     ZGre    A    G        0      0        2 
  17 chr17_79924738     ZHar    A    G      0.5      1        2 
  17 chr17_79924738   Sample    A    G        0      0        2 
  17 chr17_79925489     AAsi    A    G        0      0        2 
  17 chr17_79925489     AKia    A    G      0.5      1        2 
  17 chr17_79925489     AOna    A    G        1      2        2 
  17 chr17_79925489     ASom    A    G        0      0        2 
  17 chr17_79925489     HCab    A    G        0      0        2 
  17 chr17_79925489     HPrz    A    G        0      0        2 
  17 chr17_79925489     ZBoe    A    G        0      0        2 
  17 chr17_79925489     ZGre    A    G        0      0        2 
  17 chr17_79925489     ZHar    A    G        0      0        2 
  17 chr17_79925489   Sample    A    G        0      0        2 
  17 chr17_79941781     AAsi    A    G      0.5      1        2 
  17 chr17_79941781     AKia    A    G        0      0        2 
  17 chr17_79941781     AOna    A    G        0      0        2 
  17 chr17_79941781     ASom    A    G        0      0        2 
  17 chr17_79941781     HCab    A    G        0      0        2 
  17 chr17_79941781     HPrz    A    G        0      0        2 
  17 chr17_79941781     ZBoe    A    G        0      0        2 
  17 chr17_79941781     ZGre    A    G        0      0        2 
  17 chr17_79941781     ZHar    A    G        0      0        2 
  17 chr17_79941781   Sample    A    G        1      2        2 
  17 chr17_79944106     AAsi    A    G        0      0        2 
  17 chr17_79944106     AKia    A    G        0      0        2 
  17 chr17_79944106     AOna    A    G        0      0        2 
  17 chr17_79944106     ASom    A    G        0      0        2 
  17 chr17_79944106     HCab    A    G        0      0        2 
  17 chr17_79944106     HPrz    A    G        0      0        2 
  17 chr17_79944106     ZBoe    A    G        0      0        2 
  17 chr17_79944106     ZGre    A    G      0.5      1        2 
  17 chr17_79944106     ZHar    A    G        0      0        2 
  17 chr17_79944106   Sample    A    G        0      0        2 
  17 chr17_79944574     AAsi    T    C        1      2        2 
  17 chr17_79944574     AKia    T    C        0      0        2 
  17 chr17_79944574     AOna    T    C        0      0        2 
  17 chr17_79944574     ASom    T    C        1      2        2 
  17 chr17_79944574     HCab    T    C        1      2        2 
  17 chr17_79944574     HPrz    T    C        1      2        2 
  17 chr17_79944574     ZBoe    T    C        0      0        2 
  17 chr17_79944574     ZGre    T    C        0      0        2 
  17 chr17_79944574     ZHar    T    C        0      0        2 
  17 chr17_79944574   Sample    T    C        1      2        2 
  17 chr17_79945025     AAsi    C    T        0      0        2 
  17 chr17_79945025     AKia    C    T      0.5      1        2 
  17 chr17_79945025     AOna    C    T        0      0        2 
  17 chr17_79945025     ASom    C    T        0      0        2 
  17 chr17_79945025     HCab    C    T        0      0        2 
  17 chr17_79945025     HPrz    C    T        0      0        2 
  17 chr17_79945025     ZBoe    C    T        0      0        2 
  17 chr17_79945025     ZGre    C    T        0      0        2 
  17 chr17_79945025     ZHar    C    T        0      0        2 
  17 chr17_79945025   Sample    C    T        0      0        2 
  17 chr17_79948834     AAsi    C    T        0      0        2 
  17 chr17_79948834     AKia    C    T        0      0        2 
  17 chr17_79948834     AOna    C    T        0      0        2 
  17 chr17_79948834     ASom    C    T        0      0        2 
  17 chr17_79948834     HCab    C    T        1      2        2 
  17 chr17_79948834     HPrz    C    T        1      2        2 
  17 chr17_79948834     ZBoe    C    T        0      0        2 
  17 chr17_79948834     ZGre    C    T        0      0        2 
  17 chr17_79948834     ZHar    C    T        0      0        2 
  17 chr17_79948834   Sample    C    T        0      0        2 
  17 chr17_79955288     AAsi    C    G        0      0        2 
  17 chr17_79955288     AKia    C    G      0.5      1        2 
  17 chr17_79955288     AOna    C    G        0      0        2 
  17 chr17_79955288     ASom    C    G        0      0        2 
  17 chr17_79955288     HCab    C    G        0      0        2 
  17 chr17_79955288     HPrz    C    G        0      0        2 
  17 chr17_79955288     ZBoe    C    G        0      0        2 
  17 chr17_79955288     ZGre    C    G        0      0        2 
  17 chr17_79955288     ZHar    C    G        0      0        2 
  17 chr17_79955288   Sample    C    G        0      0        2 
  17 chr17_79968502     AAsi    G    A        0      0        2 
  17 chr17_79968502     AKia    G    A        0      0        2 
  17 chr17_79968502     AOna    G    A        0      0        2 
  17 chr17_79968502     ASom    G    A        0      0        2 
  17 chr17_79968502     HCab    G    A        0      0        2 
  17 chr17_79968502     HPrz    G    A        0      0        2 
  17 chr17_79968502     ZBoe    G    A        0      0        2 
  17 chr17_79968502     ZGre    G    A      0.5      1        2 
  17 chr17_79968502     ZHar    G    A        0      0        2 
  17 chr17_79968502   Sample    G    A        0      0        2 
  17 chr17_79977848     AAsi    A    G        1      2        2 
  17 chr17_79977848     AKia    A    G        1      2        2 
  17 chr17_79977848     AOna    A    G        1      2        2 
  17 chr17_79977848     ASom    A    G        1      2        2 
  17 chr17_79977848     HCab    A    G        0      0        2 
  17 chr17_79977848     HPrz    A    G        0      0        2 
  17 chr17_79977848     ZBoe    A    G        0      0        2 
  17 chr17_79977848     ZGre    A    G        0      0        2 
  17 chr17_79977848     ZHar    A    G        0      0        2 
  17 chr17_79977848   Sample    A    G        1      2        2 
  17 chr17_79984576     AAsi    C    G        0      0        2 
  17 chr17_79984576     AKia    C    G        0      0        2 
  17 chr17_79984576     AOna    C    G        0      0        2 
  17 chr17_79984576     ASom    C    G        0      0        2 
  17 chr17_79984576     HCab    C    G        0      0        2 
  17 chr17_79984576     HPrz    C    G        1      2        2 
  17 chr17_79984576     ZBoe    C    G        0      0        2 
  17 chr17_79984576     ZGre    C    G        0      0        2 
  17 chr17_79984576     ZHar    C    G        0      0        2 
  17 chr17_79984576   Sample    C    G        0      0        2 
  17 chr17_79985711     AAsi    A    G        0      0        2 
  17 chr17_79985711     AKia    A    G        0      0        2 
  17 chr17_79985711     AOna    A    G        1      2        2 
  17 chr17_79985711     ASom    A    G        0      0        2 
  17 chr17_79985711     HCab    A    G        0      0        2 
  17 chr17_79985711     HPrz    A    G        0      0        2 
  17 chr17_79985711     ZBoe    A    G        0      0        2 
  17 chr17_79985711     ZGre    A    G        0      0        2 
  17 chr17_79985711     ZHar    A    G        0      0        2 
  17 chr17_79985711   Sample    A    G        0      0        2 
  17 chr17_79986450     AAsi    C    G        0      0        2 
  17 chr17_79986450     AKia    C    G        0      0        2 
  17 chr17_79986450     AOna    C    G        0      0        2 
  17 chr17_79986450     ASom    C    G        0      0        2 
  17 chr17_79986450     HCab    C    G        1      2        2 
  17 chr17_79986450     HPrz    C    G        0      0        2 
  17 chr17_79986450     ZBoe    C    G        0      0        2 
  17 chr17_79986450     ZGre    C    G        0      0        2 
  17 chr17_79986450     ZHar    C    G        0      0        2 
  17 chr17_79986450   Sample    C    G        0      0        2 
  17 chr17_79987304     AAsi    G    A        0      0        2 
  17 chr17_79987304     AKia    G    A        1      2        2 
  17 chr17_79987304     AOna    G    A        1      2        2 
  17 chr17_79987304     ASom    G    A        0      0        2 
  17 chr17_79987304     HCab    G    A        0      0        2 
  17 chr17_79987304     HPrz    G    A        0      0        2 
  17 chr17_79987304     ZBoe    G    A        0      0        2 
  17 chr17_79987304     ZGre    G    A        0      0        2 
  17 chr17_79987304     ZHar    G    A        0      0        2 
  17 chr17_79987304   Sample    G    A        0      0        2 
  17 chr17_79987502     AAsi    C    G        0      0        2 
  17 chr17_79987502     AKia    C    G        0      0        2 
  17 chr17_79987502     AOna    C    G        0      0        2 
  17 chr17_79987502     ASom    C    G        0      0        2 
  17 chr17_79987502     HCab    C    G        0      0        2 
  17 chr17_79987502     HPrz    C    G        0      0        2 
  17 chr17_79987502     ZBoe    C    G        0      0        2 
  17 chr17_79987502     ZGre    C    G        1      2        2 
  17 chr17_79987502     ZHar    C    G        0      0        2 
  17 chr17_79987502   Sample    C    G        0      0        2 
  17 chr17_79992070     AAsi    G    A        0      0        2 
  17 chr17_79992070     AKia    G    A        0      0        2 
  17 chr17_79992070     AOna    G    A        0      0        2 
  17 chr17_79992070     ASom    G    A        0      0        2 
  17 chr17_79992070     HCab    G    A        1      2        2 
  17 chr17_79992070     HPrz    G    A        1      2        2 
  17 chr17_79992070     ZBoe    G    A        0      0        2 
  17 chr17_79992070     ZGre    G    A        0      0        2 
  17 chr17_79992070     ZHar    G    A        0      0        2 
  17 chr17_79992070   Sample    G    A        0      0        2 
  17 chr17_79992878     AAsi    G    A        0      0        2 
  17 chr17_79992878     AKia    G    A        0      0        2 
  17 chr17_79992878     AOna    G    A        0      0        2 
  17 chr17_79992878     ASom    G    A        0      0        2 
  17 chr17_79992878     HCab    G    A        1      2        2 
  17 chr17_79992878     HPrz    G    A        0      0        2 
  17 chr17_79992878     ZBoe    G    A        0      0        2 
  17 chr17_79992878     ZGre    G    A        0      0        2 
  17 chr17_79992878     ZHar    G    A        0      0        2 
  17 chr17_79992878   Sample    G    A        0      0        2 
  17 chr17_79993012     AAsi    C    T        0      0        2 
  17 chr17_79993012     AKia    C    T        0      0        2 
  17 chr17_79993012     AOna    C    T        0      0        2 
  17 chr17_79993012     ASom    C    T        0      0        2 
  17 chr17_79993012     HCab    C    T        1      2        2 
  17 chr17_79993012     HPrz    C    T        1      2        2 
  17 chr17_79993012     ZBoe    C    T        0      0        2 
  17 chr17_79993012     ZGre    C    T        0      0        2 
  17 chr17_79993012     ZHar    C    T        0      0        2 
  17 chr17_79993012   Sample    C    T        0      0        2 
  17 chr17_79996462     AAsi    C    T        0      0        2 
  17 chr17_79996462     AKia    C    T        0      0        2 
  17 chr17_79996462     AOna    C    T        0      0        2 
  17 chr17_79996462     ASom    C    T        0      0        2 
  17 chr17_79996462     HCab    C    T        1      2        2 
  17 chr17_79996462     HPrz    C    T        1      2        2 
  17 chr17_79996462     ZBoe    C    T        0      0        2 
  17 chr17_79996462     ZGre    C    T        0      0        2 
  17 chr17_79996462     ZHar    C    T        0      0        2 
  17 chr17_79996462   Sample    C    T        0      0        2 
  17 chr17_80000566     AAsi    A    G        0      0        2 
  17 chr17_80000566     AKia    A    G        0      0        2 
  17 chr17_80000566     AOna    A    G        0      0        2 
  17 chr17_80000566     ASom    A    G        0      0        2 
  17 chr17_80000566     HCab    A    G        1      2        2 
  17 chr17_80000566     HPrz    A    G        1      2        2 
  17 chr17_80000566     ZBoe    A    G        0      0        2 
  17 chr17_80000566     ZGre    A    G        0      0        2 
  17 chr17_80000566     ZHar    A    G        0      0        2 
  17 chr17_80000566   Sample    A    G        1      2        2 
  17 chr17_80008590     AAsi    T    C        0      0        2 
  17 chr17_80008590     AKia    T    C        0      0        2 
  17 chr17_80008590     AOna    T    C        0      0        2 
  17 chr17_80008590     ASom    T    C        0      0        2 
  17 chr17_80008590     HCab    T    C        0      0        2 
  17 chr17_80008590     HPrz    T    C        0      0        2 
  17 chr17_80008590     ZBoe    T    C        0      0        2 
  17 chr17_80008590     ZGre    T    C        0      0        2 
  17 chr17_80008590     ZHar    T    C        1      2        2 
  17 chr17_80008590   Sample    T    C        0      0        2 
  17 chr17_80009826     AAsi    T    A        0      0        2 
  17 chr17_80009826     AKia    T    A        0      0        2 
  17 chr17_80009826     AOna    T    A        0      0        2 
  17 chr17_80009826     ASom    T    A        0      0        2 
  17 chr17_80009826     HCab    T    A      0.5      1        2 
  17 chr17_80009826     HPrz    T    A        1      2        2 
  17 chr17_80009826     ZBoe    T    A        0      0        2 
  17 chr17_80009826     ZGre    T    A        0      0        2 
  17 chr17_80009826     ZHar    T    A        0      0        2 
  17 chr17_80009826   Sample    T    A        0      0        2 
  17 chr17_80013729     AAsi    C    T        0      0        2 
  17 chr17_80013729     AKia    C    T        0      0        2 
  17 chr17_80013729     AOna    C    T        0      0        2 
  17 chr17_80013729     ASom    C    T        0      0        2 
  17 chr17_80013729     HCab    C    T        0      0        2 
  17 chr17_80013729     HPrz    C    T        0      0        2 
  17 chr17_80013729     ZBoe    C    T        0      0        2 
  17 chr17_80013729     ZGre    C    T        1      2        2 
  17 chr17_80013729     ZHar    C    T        0      0        2 
  17 chr17_80013729   Sample    C    T        0      0        2 
  17 chr17_80018344     AAsi    A    G        0      0        2 
  17 chr17_80018344     AKia    A    G        0      0        2 
  17 chr17_80018344     AOna    A    G        0      0        2 
  17 chr17_80018344     ASom    A    G        0      0        2 
  17 chr17_80018344     HCab    A    G        0      0        2 
  17 chr17_80018344     HPrz    A    G        0      0        2 
  17 chr17_80018344     ZBoe    A    G        0      0        2 
  17 chr17_80018344     ZGre    A    G        0      0        2 
  17 chr17_80018344     ZHar    A    G        1      2        2 
  17 chr17_80018344   Sample    A    G        0      0        2 
  17 chr17_80019195     AAsi    T    C        0      0        2 
  17 chr17_80019195     AKia    T    C        1      2        2 
  17 chr17_80019195     AOna    T    C        0      0        2 
  17 chr17_80019195     ASom    T    C        0      0        2 
  17 chr17_80019195     HCab    T    C        0      0        2 
  17 chr17_80019195     HPrz    T    C        0      0        2 
  17 chr17_80019195     ZBoe    T    C        0      0        2 
  17 chr17_80019195     ZGre    T    C        0      0        2 
  17 chr17_80019195     ZHar    T    C        0      0        2 
  17 chr17_80019195   Sample    T    C        0      0        2 
  17 chr17_80024211     AAsi    A    G        0      0        2 
  17 chr17_80024211     AKia    A    G        0      0        2 
  17 chr17_80024211     AOna    A    G        0      0        2 
  17 chr17_80024211     ASom    A    G        0      0        2 
  17 chr17_80024211     HCab    A    G        0      0        2 
  17 chr17_80024211     HPrz    A    G        0      0        2 
  17 chr17_80024211     ZBoe    A    G        1      2        2 
  17 chr17_80024211     ZGre    A    G        1      2        2 
  17 chr17_80024211     ZHar    A    G        0      0        2 
  17 chr17_80024211   Sample    A    G        0      0        2 
  17 chr17_80025248     AAsi    G    A        0      0        2 
  17 chr17_80025248     AKia    G    A        0      0        2 
  17 chr17_80025248     AOna    G    A        0      0        2 
  17 chr17_80025248     ASom    G    A        0      0        2 
  17 chr17_80025248     HCab    G    A      0.5      1        2 
  17 chr17_80025248     HPrz    G    A        0      0        2 
  17 chr17_80025248     ZBoe    G    A        0      0        2 
  17 chr17_80025248     ZGre    G    A        0      0        2 
  17 chr17_80025248     ZHar    G    A        0      0        2 
  17 chr17_80025248   Sample    G    A        0      0        2 
  17 chr17_80029468     AAsi    G    A        0      0        2 
  17 chr17_80029468     AKia    G    A        0      0        2 
  17 chr17_80029468     AOna    G    A        0      0        2 
  17 chr17_80029468     ASom    G    A        0      0        2 
  17 chr17_80029468     HCab    G    A        1      2        2 
  17 chr17_80029468     HPrz    G    A        1      2        2 
  17 chr17_80029468     ZBoe    G    A        0      0        2 
  17 chr17_80029468     ZGre    G    A        0      0        2 
  17 chr17_80029468     ZHar    G    A        0      0        2 
  17 chr17_80029468   Sample    G    A        0      0        2 
  17 chr17_80035076     AAsi    T    C        0      0        2 
  17 chr17_80035076     AKia    T    C        0      0        2 
  17 chr17_80035076     AOna    T    C        0      0        2 
  17 chr17_80035076     ASom    T    C        0      0        2 
  17 chr17_80035076     HCab    T    C        0      0        2 
  17 chr17_80035076     HPrz    T    C        0      0        2 
  17 chr17_80035076     ZBoe    T    C        0      0        2 
  17 chr17_80035076     ZGre    T    C      0.5      1        2 
  17 chr17_80035076     ZHar    T    C        0      0        2 
  17 chr17_80035076   Sample    T    C        0      0        2 
  17 chr17_80053268     AAsi    A    G        0      0        2 
  17 chr17_80053268     AKia    A    G        0      0        2 
  17 chr17_80053268     AOna    A    G        0      0        2 
  17 chr17_80053268     ASom    A    G        0      0        2 
  17 chr17_80053268     HCab    A    G        0      0        2 
  17 chr17_80053268     HPrz    A    G        0      0        2 
  17 chr17_80053268     ZBoe    A    G        0      0        2 
  17 chr17_80053268     ZGre    A    G        0      0        2 
  17 chr17_80053268     ZHar    A    G        1      2        2 
  17 chr17_80053268   Sample    A    G        0      0        2 
  17 chr17_80053883     AAsi    T    A        0      0        2 
  17 chr17_80053883     AKia    T    A        0      0        2 
  17 chr17_80053883     AOna    T    A        0      0        2 
  17 chr17_80053883     ASom    T    A        0      0        2 
  17 chr17_80053883     HCab    T    A        1      2        2 
  17 chr17_80053883     HPrz    T    A        1      2        2 
  17 chr17_80053883     ZBoe    T    A        0      0        2 
  17 chr17_80053883     ZGre    T    A        0      0        2 
  17 chr17_80053883     ZHar    T    A        0      0        2 
  17 chr17_80053883   Sample    T    A        0      0        2 
  17 chr17_80066361     AAsi    T    C        0      0        2 
  17 chr17_80066361     AKia    T    C        0      0        2 
  17 chr17_80066361     AOna    T    C        0      0        2 
  17 chr17_80066361     ASom    T    C        0      0        2 
  17 chr17_80066361     HCab    T    C        1      2        2 
  17 chr17_80066361     HPrz    T    C        1      2        2 
  17 chr17_80066361     ZBoe    T    C        0      0        2 
  17 chr17_80066361     ZGre    T    C        0      0        2 
  17 chr17_80066361     ZHar    T    C        0      0        2 
  17 chr17_80066361   Sample    T    C        0      0        2 
  17 chr17_80068369     AAsi    A    C        0      0        2 
  17 chr17_80068369     AKia    A    C        0      0        2 
  17 chr17_80068369     AOna    A    C        0      0        2 
  17 chr17_80068369     ASom    A    C        0      0        2 
  17 chr17_80068369     HCab    A    C        0      0        2 
  17 chr17_80068369     HPrz    A    C        0      0        2 
  17 chr17_80068369     ZBoe    A    C        1      2        2 
  17 chr17_80068369     ZGre    A    C        0      0        2 
  17 chr17_80068369     ZHar    A    C        0      0        2 
  17 chr17_80068369   Sample    A    C        0      0        2 
  17 chr17_80070672     AAsi    G    A        0      0        2 
  17 chr17_80070672     AKia    G    A        0      0        2 
  17 chr17_80070672     AOna    G    A        0      0        2 
  17 chr17_80070672     ASom    G    A        0      0        2 
  17 chr17_80070672     HCab    G    A        1      2        2 
  17 chr17_80070672     HPrz    G    A        1      2        2 
  17 chr17_80070672     ZBoe    G    A        0      0        2 
  17 chr17_80070672     ZGre    G    A        0      0        2 
  17 chr17_80070672     ZHar    G    A        0      0        2 
  17 chr17_80070672   Sample    G    A        0      0        2 
  17 chr17_80075468     AAsi    C    T        0      0        2 
  17 chr17_80075468     AKia    C    T        0      0        2 
  17 chr17_80075468     AOna    C    T        0      0        2 
  17 chr17_80075468     ASom    C    T        0      0        2 
  17 chr17_80075468     HCab    C    T        0      0        2 
  17 chr17_80075468     HPrz    C    T        0      0        2 
  17 chr17_80075468     ZBoe    C    T        1      2        2 
  17 chr17_80075468     ZGre    C    T        0      0        2 
  17 chr17_80075468     ZHar    C    T        0      0        2 
  17 chr17_80075468   Sample    C    T        0      0        2 
  17 chr17_80085797     AAsi    T    C        0      0        2 
  17 chr17_80085797     AKia    T    C        0      0        2 
  17 chr17_80085797     AOna    T    C        1      2        2 
  17 chr17_80085797     ASom    T    C        0      0        2 
  17 chr17_80085797     HCab    T    C        0      0        2 
  17 chr17_80085797     HPrz    T    C        0      0        2 
  17 chr17_80085797     ZBoe    T    C        0      0        2 
  17 chr17_80085797     ZGre    T    C        0      0        2 
  17 chr17_80085797     ZHar    T    C        0      0        2 
  17 chr17_80085797   Sample    T    C        0      0        2 
  17 chr17_80093447     AAsi    G    A        0      0        2 
  17 chr17_80093447     AKia    G    A        0      0        2 
  17 chr17_80093447     AOna    G    A        0      0        2 
  17 chr17_80093447     ASom    G    A        0      0        2 
  17 chr17_80093447     HCab    G    A        0      0        2 
  17 chr17_80093447     HPrz    G    A        0      0        2 
  17 chr17_80093447     ZBoe    G    A        0      0        2 
  17 chr17_80093447     ZGre    G    A      0.5      1        2 
  17 chr17_80093447     ZHar    G    A        0      0        2 
  17 chr17_80093447   Sample    G    A        0      0        2 
  17 chr17_80105263     AAsi    T    C        0      0        2 
  17 chr17_80105263     AKia    T    C        0      0        2 
  17 chr17_80105263     AOna    T    C        1      2        2 
  17 chr17_80105263     ASom    T    C        0      0        2 
  17 chr17_80105263     HCab    T    C        0      0        2 
  17 chr17_80105263     HPrz    T    C        0      0        2 
  17 chr17_80105263     ZBoe    T    C        0      0        2 
  17 chr17_80105263     ZGre    T    C        0      0        2 
  17 chr17_80105263     ZHar    T    C        0      0        2 
  17 chr17_80105263   Sample    T    C        0      0        2 
  17 chr17_80106642     AAsi    T    C        0      0        2 
  17 chr17_80106642     AKia    T    C        1      2        2 
  17 chr17_80106642     AOna    T    C        0      0        2 
  17 chr17_80106642     ASom    T    C        0      0        2 
  17 chr17_80106642     HCab    T    C        0      0        2 
  17 chr17_80106642     HPrz    T    C        0      0        2 
  17 chr17_80106642     ZBoe    T    C        0      0        2 
  17 chr17_80106642     ZGre    T    C        0      0        2 
  17 chr17_80106642     ZHar    T    C        0      0        2 
  17 chr17_80106642   Sample    T    C        0      0        2 
  17 chr17_80108838     AAsi    C    T        0      0        2 
  17 chr17_80108838     AKia    C    T        0      0        2 
  17 chr17_80108838     AOna    C    T        0      0        2 
  17 chr17_80108838     ASom    C    T        0      0        2 
  17 chr17_80108838     HCab    C    T        1      2        2 
  17 chr17_80108838     HPrz    C    T        1      2        2 
  17 chr17_80108838     ZBoe    C    T        0      0        2 
  17 chr17_80108838     ZGre    C    T        0      0        2 
  17 chr17_80108838     ZHar    C    T        0      0        2 
  17 chr17_80108838   Sample    C    T        0      0        2 
  17 chr17_80110518     AAsi    T    C        1      2        2 
  17 chr17_80110518     AKia    T    C        0      0        2 
  17 chr17_80110518     AOna    T    C        0      0        2 
  17 chr17_80110518     ASom    T    C        0      0        2 
  17 chr17_80110518     HCab    T    C        0      0        2 
  17 chr17_80110518     HPrz    T    C        0      0        2 
  17 chr17_80110518     ZBoe    T    C        0      0        2 
  17 chr17_80110518     ZGre    T    C        0      0        2 
  17 chr17_80110518     ZHar    T    C        0      0        2 
  17 chr17_80110518   Sample    T    C        1      2        2 
  17 chr17_80112576     AAsi    A    G        0      0        2 
  17 chr17_80112576     AKia    A    G        0      0        2 
  17 chr17_80112576     AOna    A    G        0      0        2 
  17 chr17_80112576     ASom    A    G        0      0        2 
  17 chr17_80112576     HCab    A    G        1      2        2 
  17 chr17_80112576     HPrz    A    G        1      2        2 
  17 chr17_80112576     ZBoe    A    G        0      0        2 
  17 chr17_80112576     ZGre    A    G        0      0        2 
  17 chr17_80112576     ZHar    A    G        0      0        2 
  17 chr17_80112576   Sample    A    G        0      0        2 
  17 chr17_80114784     AAsi    A    G        0      0        2 
  17 chr17_80114784     AKia    A    G        0      0        2 
  17 chr17_80114784     AOna    A    G        0      0        2 
  17 chr17_80114784     ASom    A    G        0      0        2 
  17 chr17_80114784     HCab    A    G        0      0        2 
  17 chr17_80114784     HPrz    A    G        0      0        2 
  17 chr17_80114784     ZBoe    A    G        1      2        2 
  17 chr17_80114784     ZGre    A    G        0      0        2 
  17 chr17_80114784     ZHar    A    G        0      0        2 
  17 chr17_80114784   Sample    A    G        0      0        2 
  17 chr17_80121389     AAsi    A    G        0      0        2 
  17 chr17_80121389     AKia    A    G        0      0        2 
  17 chr17_80121389     AOna    A    G        0      0        2 
  17 chr17_80121389     ASom    A    G        0      0        2 
  17 chr17_80121389     HCab    A    G        0      0        2 
  17 chr17_80121389     HPrz    A    G        0      0        2 
  17 chr17_80121389     ZBoe    A    G        0      0        2 
  17 chr17_80121389     ZGre    A    G        1      2        2 
  17 chr17_80121389     ZHar    A    G        0      0        2 
  17 chr17_80121389   Sample    A    G        0      0        2 
  17 chr17_80122722     AAsi    C    T        0      0        2 
  17 chr17_80122722     AKia    C    T        0      0        2 
  17 chr17_80122722     AOna    C    T        0      0        2 
  17 chr17_80122722     ASom    C    T        0      0        2 
  17 chr17_80122722     HCab    C    T        1      2        2 
  17 chr17_80122722     HPrz    C    T        1      2        2 
  17 chr17_80122722     ZBoe    C    T        0      0        2 
  17 chr17_80122722     ZGre    C    T        0      0        2 
  17 chr17_80122722     ZHar    C    T        0      0        2 
  17 chr17_80122722   Sample    C    T        0      0        2 
  17 chr17_80123387     AAsi    T    C        0      0        2 
  17 chr17_80123387     AKia    T    C        0      0        2 
  17 chr17_80123387     AOna    T    C        0      0        2 
  17 chr17_80123387     ASom    T    C        0      0        2 
  17 chr17_80123387     HCab    T    C        0      0        2 
  17 chr17_80123387     HPrz    T    C        0      0        2 
  17 chr17_80123387     ZBoe    T    C        0      0        2 
  17 chr17_80123387     ZGre    T    C        1      2        2 
  17 chr17_80123387     ZHar    T    C        0      0        2 
  17 chr17_80123387   Sample    T    C        0      0        2 
  17 chr17_80124726     AAsi    A    G        0      0        2 
  17 chr17_80124726     AKia    A    G        0      0        2 
  17 chr17_80124726     AOna    A    G        0      0        2 
  17 chr17_80124726     ASom    A    G        1      2        2 
  17 chr17_80124726     HCab    A    G        0      0        2 
  17 chr17_80124726     HPrz    A    G        0      0        2 
  17 chr17_80124726     ZBoe    A    G        0      0        2 
  17 chr17_80124726     ZGre    A    G        0      0        2 
  17 chr17_80124726     ZHar    A    G        0      0        2 
  17 chr17_80124726   Sample    A    G        0      0        2 
  17 chr17_80127557     AAsi    T    C        0      0        2 
  17 chr17_80127557     AKia    T    C        0      0        2 
  17 chr17_80127557     AOna    T    C        0      0        2 
  17 chr17_80127557     ASom    T    C        0      0        2 
  17 chr17_80127557     HCab    T    C        0      0        2 
  17 chr17_80127557     HPrz    T    C        0      0        2 
  17 chr17_80127557     ZBoe    T    C        0      0        2 
  17 chr17_80127557     ZGre    T    C      0.5      1        2 
  17 chr17_80127557     ZHar    T    C        0      0        2 
  17 chr17_80127557   Sample    T    C        0      0        2 
  17 chr17_80129638     AAsi    A    G        0      0        2 
  17 chr17_80129638     AKia    A    G        0      0        2 
  17 chr17_80129638     AOna    A    G        0      0        2 
  17 chr17_80129638     ASom    A    G        0      0        2 
  17 chr17_80129638     HCab    A    G        1      2        2 
  17 chr17_80129638     HPrz    A    G        1      2        2 
  17 chr17_80129638     ZBoe    A    G        0      0        2 
  17 chr17_80129638     ZGre    A    G        0      0        2 
  17 chr17_80129638     ZHar    A    G        0      0        2 
  17 chr17_80129638   Sample    A    G        0      0        2 
  17 chr17_80129731     AAsi    T    C        0      0        2 
  17 chr17_80129731     AKia    T    C        0      0        2 
  17 chr17_80129731     AOna    T    C        1      2        2 
  17 chr17_80129731     ASom    T    C        0      0        2 
  17 chr17_80129731     HCab    T    C        0      0        2 
  17 chr17_80129731     HPrz    T    C        0      0        2 
  17 chr17_80129731     ZBoe    T    C        0      0        2 
  17 chr17_80129731     ZGre    T    C        0      0        2 
  17 chr17_80129731     ZHar    T    C        0      0        2 
  17 chr17_80129731   Sample    T    C        0      0        2 
  17 chr17_80130175     AAsi    T    C        0      0        2 
  17 chr17_80130175     AKia    T    C        0      0        2 
  17 chr17_80130175     AOna    T    C        0      0        2 
  17 chr17_80130175     ASom    T    C        0      0        2 
  17 chr17_80130175     HCab    T    C        0      0        2 
  17 chr17_80130175     HPrz    T    C        0      0        2 
  17 chr17_80130175     ZBoe    T    C        1      2        2 
  17 chr17_80130175     ZGre    T    C        0      0        2 
  17 chr17_80130175     ZHar    T    C        0      0        2 
  17 chr17_80130175   Sample    T    C        0      0        2 
  17 chr17_80131235     AAsi    G    C        0      0        2 
  17 chr17_80131235     AKia    G    C        0      0        2 
  17 chr17_80131235     AOna    G    C        0      0        2 
  17 chr17_80131235     ASom    G    C        0      0        2 
  17 chr17_80131235     HCab    G    C        0      0        2 
  17 chr17_80131235     HPrz    G    C        0      0        2 
  17 chr17_80131235     ZBoe    G    C        0      0        2 
  17 chr17_80131235     ZGre    G    C      0.5      1        2 
  17 chr17_80131235     ZHar    G    C        0      0        2 
  17 chr17_80131235   Sample    G    C        0      0        2 
  17 chr17_80137248     AAsi    A    G        0      0        2 
  17 chr17_80137248     AKia    A    G        1      2        2 
  17 chr17_80137248     AOna    A    G        1      2        2 
  17 chr17_80137248     ASom    A    G        0      0        2 
  17 chr17_80137248     HCab    A    G        0      0        2 
  17 chr17_80137248     HPrz    A    G        0      0        2 
  17 chr17_80137248     ZBoe    A    G        0      0        2 
  17 chr17_80137248     ZGre    A    G        0      0        2 
  17 chr17_80137248     ZHar    A    G        0      0        2 
  17 chr17_80137248   Sample    A    G        0      0        2 
  17 chr17_80145074     AAsi    G    T        0      0        2 
  17 chr17_80145074     AKia    G    T        0      0        2 
  17 chr17_80145074     AOna    G    T        0      0        2 
  17 chr17_80145074     ASom    G    T        0      0        2 
  17 chr17_80145074     HCab    G    T        1      2        2 
  17 chr17_80145074     HPrz    G    T        1      2        2 
  17 chr17_80145074     ZBoe    G    T        0      0        2 
  17 chr17_80145074     ZGre    G    T        1      2        2 
  17 chr17_80145074     ZHar    G    T        0      0        2 
  17 chr17_80145074   Sample    G    T        0      0        2 
  17 chr17_80148188     AAsi    G    A        0      0        2 
  17 chr17_80148188     AKia    G    A        0      0        2 
  17 chr17_80148188     AOna    G    A        0      0        2 
  17 chr17_80148188     ASom    G    A        1      2        2 
  17 chr17_80148188     HCab    G    A        0      0        2 
  17 chr17_80148188     HPrz    G    A        0      0        2 
  17 chr17_80148188     ZBoe    G    A        0      0        2 
  17 chr17_80148188     ZGre    G    A        0      0        2 
  17 chr17_80148188     ZHar    G    A        0      0        2 
  17 chr17_80148188   Sample    G    A        0      0        2 
  17 chr17_80153017     AAsi    A    G        0      0        2 
  17 chr17_80153017     AKia    A    G        1      2        2 
  17 chr17_80153017     AOna    A    G        0      0        2 
  17 chr17_80153017     ASom    A    G        0      0        2 
  17 chr17_80153017     HCab    A    G        0      0        2 
  17 chr17_80153017     HPrz    A    G        0      0        2 
  17 chr17_80153017     ZBoe    A    G        0      0        2 
  17 chr17_80153017     ZGre    A    G        0      0        2 
  17 chr17_80153017     ZHar    A    G        0      0        2 
  17 chr17_80153017   Sample    A    G        0      0        2 
  17 chr17_80153414     AAsi    A    G        0      0        2 
  17 chr17_80153414     AKia    A    G        0      0        2 
  17 chr17_80153414     AOna    A    G        0      0        2 
  17 chr17_80153414     ASom    A    G        0      0        2 
  17 chr17_80153414     HCab    A    G        0      0        2 
  17 chr17_80153414     HPrz    A    G        0      0        2 
  17 chr17_80153414     ZBoe    A    G        1      2        2 
  17 chr17_80153414     ZGre    A    G        0      0        2 
  17 chr17_80153414     ZHar    A    G        0      0        2 
  17 chr17_80153414   Sample    A    G        0      0        2 
  17 chr17_80173215     AAsi    C    T        0      0        2 
  17 chr17_80173215     AKia    C    T        0      0        2 
  17 chr17_80173215     AOna    C    T        0      0        2 
  17 chr17_80173215     ASom    C    T        0      0        2 
  17 chr17_80173215     HCab    C    T        1      2        2 
  17 chr17_80173215     HPrz    C    T        1      2        2 
  17 chr17_80173215     ZBoe    C    T        0      0        2 
  17 chr17_80173215     ZGre    C    T        0      0        2 
  17 chr17_80173215     ZHar    C    T        0      0        2 
  17 chr17_80173215   Sample    C    T        0      0        2 
  17 chr17_80174523     AAsi    T    C        0      0        2 
  17 chr17_80174523     AKia    T    C        0      0        2 
  17 chr17_80174523     AOna    T    C        0      0        2 
  17 chr17_80174523     ASom    T    C        0      0        2 
  17 chr17_80174523     HCab    T    C        0      0        2 
  17 chr17_80174523     HPrz    T    C        0      0        2 
  17 chr17_80174523     ZBoe    T    C        0      0        2 
  17 chr17_80174523     ZGre    T    C      0.5      1        2 
  17 chr17_80174523     ZHar    T    C        0      0        2 
  17 chr17_80174523   Sample    T    C        0      0        2 
  17 chr17_80178126     AAsi    T    C        0      0        2 
  17 chr17_80178126     AKia    T    C        0      0        2 
  17 chr17_80178126     AOna    T    C        0      0        2 
  17 chr17_80178126     ASom    T    C        0      0        2 
  17 chr17_80178126     HCab    T    C        1      2        2 
  17 chr17_80178126     HPrz    T    C        1      2        2 
  17 chr17_80178126     ZBoe    T    C        1      2        2 
  17 chr17_80178126     ZGre    T    C        0      0        2 
  17 chr17_80178126     ZHar    T    C        0      0        2 
  17 chr17_80178126   Sample    T    C        0      0        2 
  17 chr17_80184575     AAsi    C    G        0      0        2 
  17 chr17_80184575     AKia    C    G        0      0        2 
  17 chr17_80184575     AOna    C    G        0      0        2 
  17 chr17_80184575     ASom    C    G        0      0        2 
  17 chr17_80184575     HCab    C    G      0.5      1        2 
  17 chr17_80184575     HPrz    C    G        0      0        2 
  17 chr17_80184575     ZBoe    C    G        0      0        2 
  17 chr17_80184575     ZGre    C    G        0      0        2 
  17 chr17_80184575     ZHar    C    G        0      0        2 
  17 chr17_80184575   Sample    C    G        0      0        2 
  17 chr17_80191999     AAsi    A    G        0      0        2 
  17 chr17_80191999     AKia    A    G        0      0        2 
  17 chr17_80191999     AOna    A    G        0      0        2 
  17 chr17_80191999     ASom    A    G        0      0        2 
  17 chr17_80191999     HCab    A    G        1      2        2 
  17 chr17_80191999     HPrz    A    G        1      2        2 
  17 chr17_80191999     ZBoe    A    G        0      0        2 
  17 chr17_80191999     ZGre    A    G        0      0        2 
  17 chr17_80191999     ZHar    A    G        0      0        2 
  17 chr17_80191999   Sample    A    G        0      0        2 
  17 chr17_80193446     AAsi    G    A        0      0        2 
  17 chr17_80193446     AKia    G    A        0      0        2 
  17 chr17_80193446     AOna    G    A        0      0        2 
  17 chr17_80193446     ASom    G    A        0      0        2 
  17 chr17_80193446     HCab    G    A        1      2        2 
  17 chr17_80193446     HPrz    G    A        1      2        2 
  17 chr17_80193446     ZBoe    G    A        0      0        2 
  17 chr17_80193446     ZGre    G    A        0      0        2 
  17 chr17_80193446     ZHar    G    A        0      0        2 
  17 chr17_80193446   Sample    G    A        0      0        2 
  17 chr17_80197074     AAsi    T    C        0      0        2 
  17 chr17_80197074     AKia    T    C        0      0        2 
  17 chr17_80197074     AOna    T    C        0      0        2 
  17 chr17_80197074     ASom    T    C        0      0        2 
  17 chr17_80197074     HCab    T    C        0      0        2 
  17 chr17_80197074     HPrz    T    C        0      0        2 
  17 chr17_80197074     ZBoe    T    C        1      2        2 
  17 chr17_80197074     ZGre    T    C        0      0        2 
  17 chr17_80197074     ZHar    T    C        0      0        2 
  17 chr17_80197074   Sample    T    C        0      0        2 
  17 chr17_80199029     AAsi    T    C        0      0        2 
  17 chr17_80199029     AKia    T    C        1      2        2 
  17 chr17_80199029     AOna    T    C        1      2        2 
  17 chr17_80199029     ASom    T    C        0      0        2 
  17 chr17_80199029     HCab    T    C        0      0        2 
  17 chr17_80199029     HPrz    T    C        0      0        2 
  17 chr17_80199029     ZBoe    T    C        0      0        2 
  17 chr17_80199029     ZGre    T    C        0      0        2 
  17 chr17_80199029     ZHar    T    C        0      0        2 
  17 chr17_80199029   Sample    T    C        0      0        2 
  17 chr17_80200616     AAsi    T    C        0      0        2 
  17 chr17_80200616     AKia    T    C        0      0        2 
  17 chr17_80200616     AOna    T    C        0      0        2 
  17 chr17_80200616     ASom    T    C        0      0        2 
  17 chr17_80200616     HCab    T    C        0      0        2 
  17 chr17_80200616     HPrz    T    C        0      0        2 
  17 chr17_80200616     ZBoe    T    C        0      0        2 
  17 chr17_80200616     ZGre    T    C      0.5      1        2 
  17 chr17_80200616     ZHar    T    C        0      0        2 
  17 chr17_80200616   Sample    T    C        0      0        2 
  17 chr17_80204812     AAsi    A    G        0      0        2 
  17 chr17_80204812     AKia    A    G        0      0        2 
  17 chr17_80204812     AOna    A    G        0      0        2 
  17 chr17_80204812     ASom    A    G        0      0        2 
  17 chr17_80204812     HCab    A    G        1      2        2 
  17 chr17_80204812     HPrz    A    G        1      2        2 
  17 chr17_80204812     ZBoe    A    G        0      0        2 
  17 chr17_80204812     ZGre    A    G        0      0        2 
  17 chr17_80204812     ZHar    A    G        0      0        2 
  17 chr17_80204812   Sample    A    G        0      0        2 
  17 chr17_80205705     AAsi    T    G        0      0        2 
  17 chr17_80205705     AKia    T    G        0      0        2 
  17 chr17_80205705     AOna    T    G        1      2        2 
  17 chr17_80205705     ASom    T    G        0      0        2 
  17 chr17_80205705     HCab    T    G        0      0        2 
  17 chr17_80205705     HPrz    T    G        0      0        2 
  17 chr17_80205705     ZBoe    T    G        0      0        2 
  17 chr17_80205705     ZGre    T    G        0      0        2 
  17 chr17_80205705     ZHar    T    G        0      0        2 
  17 chr17_80205705   Sample    T    G        0      0        2 
  17 chr17_80210816     AAsi    C    T        0      0        2 
  17 chr17_80210816     AKia    C    T        0      0        2 
  17 chr17_80210816     AOna    C    T        0      0        2 
  17 chr17_80210816     ASom    C    T        0      0        2 
  17 chr17_80210816     HCab    C    T        1      2        2 
  17 chr17_80210816     HPrz    C    T        1      2        2 
  17 chr17_80210816     ZBoe    C    T        0      0        2 
  17 chr17_80210816     ZGre    C    T        0      0        2 
  17 chr17_80210816     ZHar    C    T        0      0        2 
  17 chr17_80210816   Sample    C    T        0      0        2 
  17 chr17_80210978     AAsi    A    G        0      0        2 
  17 chr17_80210978     AKia    A    G        1      2        2 
  17 chr17_80210978     AOna    A    G        0      0        2 
  17 chr17_80210978     ASom    A    G        0      0        2 
  17 chr17_80210978     HCab    A    G        0      0        2 
  17 chr17_80210978     HPrz    A    G        0      0        2 
  17 chr17_80210978     ZBoe    A    G        0      0        2 
  17 chr17_80210978     ZGre    A    G        0      0        2 
  17 chr17_80210978     ZHar    A    G        0      0        2 
  17 chr17_80210978   Sample    A    G        0      0        2 
  17 chr17_80212606     AAsi    C    T        1      2        2 
  17 chr17_80212606     AKia    C    T        0      0        2 
  17 chr17_80212606     AOna    C    T        0      0        2 
  17 chr17_80212606     ASom    C    T        1      2        2 
  17 chr17_80212606     HCab    C    T        0      0        2 
  17 chr17_80212606     HPrz    C    T        0      0        2 
  17 chr17_80212606     ZBoe    C    T        0      0        2 
  17 chr17_80212606     ZGre    C    T        0      0        2 
  17 chr17_80212606     ZHar    C    T        0      0        2 
  17 chr17_80212606   Sample    C    T        1      2        2 
  17 chr17_80223386     AAsi    G    T        0      0        2 
  17 chr17_80223386     AKia    G    T        0      0        2 
  17 chr17_80223386     AOna    G    T        0      0        2 
  17 chr17_80223386     ASom    G    T        0      0        2 
  17 chr17_80223386     HCab    G    T        0      0        2 
  17 chr17_80223386     HPrz    G    T        0      0        2 
  17 chr17_80223386     ZBoe    G    T        0      0        2 
  17 chr17_80223386     ZGre    G    T        1      2        2 
  17 chr17_80223386     ZHar    G    T        0      0        2 
  17 chr17_80223386   Sample    G    T        0      0        2 
  17 chr17_80230871     AAsi    T    A        0      0        2 
  17 chr17_80230871     AKia    T    A        1      2        2 
  17 chr17_80230871     AOna    T    A        1      2        2 
  17 chr17_80230871     ASom    T    A        0      0        2 
  17 chr17_80230871     HCab    T    A        0      0        2 
  17 chr17_80230871     HPrz    T    A        0      0        2 
  17 chr17_80230871     ZBoe    T    A        0      0        2 
  17 chr17_80230871     ZGre    T    A        0      0        2 
  17 chr17_80230871     ZHar    T    A        0      0        2 
  17 chr17_80230871   Sample    T    A        0      0        2 
  17 chr17_80238313     AAsi    A    G        0      0        2 
  17 chr17_80238313     AKia    A    G        0      0        2 
  17 chr17_80238313     AOna    A    G        0      0        2 
  17 chr17_80238313     ASom    A    G        0      0        2 
  17 chr17_80238313     HCab    A    G        1      2        2 
  17 chr17_80238313     HPrz    A    G        1      2        2 
  17 chr17_80238313     ZBoe    A    G        0      0        2 
  17 chr17_80238313     ZGre    A    G        0      0        2 
  17 chr17_80238313     ZHar    A    G        0      0        2 
  17 chr17_80238313   Sample    A    G        0      0        2 
  17 chr17_80243561     AAsi    A    G        0      0        2 
  17 chr17_80243561     AKia    A    G        0      0        2 
  17 chr17_80243561     AOna    A    G        0      0        2 
  17 chr17_80243561     ASom    A    G        0      0        2 
  17 chr17_80243561     HCab    A    G        1      2        2 
  17 chr17_80243561     HPrz    A    G        1      2        2 
  17 chr17_80243561     ZBoe    A    G        0      0        2 
  17 chr17_80243561     ZGre    A    G        0      0        2 
  17 chr17_80243561     ZHar    A    G        0      0        2 
  17 chr17_80243561   Sample    A    G        0      0        2 
  17 chr17_80253815     AAsi    C    T        0      0        2 
  17 chr17_80253815     AKia    C    T        0      0        2 
  17 chr17_80253815     AOna    C    T        0      0        2 
  17 chr17_80253815     ASom    C    T        0      0        2 
  17 chr17_80253815     HCab    C    T        1      2        2 
  17 chr17_80253815     HPrz    C    T      0.5      1        2 
  17 chr17_80253815     ZBoe    C    T        0      0        2 
  17 chr17_80253815     ZGre    C    T        0      0        2 
  17 chr17_80253815     ZHar    C    T        0      0        2 
  17 chr17_80253815   Sample    C    T        0      0        2 
  17 chr17_80255794     AAsi    G    C        0      0        2 
  17 chr17_80255794     AKia    G    C        0      0        2 
  17 chr17_80255794     AOna    G    C        0      0        2 
  17 chr17_80255794     ASom    G    C        0      0        2 
  17 chr17_80255794     HCab    G    C        1      2        2 
  17 chr17_80255794     HPrz    G    C        1      2        2 
  17 chr17_80255794     ZBoe    G    C        0      0        2 
  17 chr17_80255794     ZGre    G    C        0      0        2 
  17 chr17_80255794     ZHar    G    C        0      0        2 
  17 chr17_80255794   Sample    G    C        0      0        2 
  17 chr17_80259144     AAsi    A    G        1      2        2 
  17 chr17_80259144     AKia    A    G        0      0        2 
  17 chr17_80259144     AOna    A    G        0      0        2 
  17 chr17_80259144     ASom    A    G        1      2        2 
  17 chr17_80259144     HCab    A    G        0      0        2 
  17 chr17_80259144     HPrz    A    G        0      0        2 
  17 chr17_80259144     ZBoe    A    G        0      0        2 
  17 chr17_80259144     ZGre    A    G        0      0        2 
  17 chr17_80259144     ZHar    A    G        0      0        2 
  17 chr17_80259144   Sample    A    G        1      2        2 
  17 chr17_80259400     AAsi    G    A        0      0        2 
  17 chr17_80259400     AKia    G    A        0      0        2 
  17 chr17_80259400     AOna    G    A        0      0        2 
  17 chr17_80259400     ASom    G    A        0      0        2 
  17 chr17_80259400     HCab    G    A        1      2        2 
  17 chr17_80259400     HPrz    G    A        1      2        2 
  17 chr17_80259400     ZBoe    G    A        0      0        2 
  17 chr17_80259400     ZGre    G    A        0      0        2 
  17 chr17_80259400     ZHar    G    A        0      0        2 
  17 chr17_80259400   Sample    G    A        0      0        2 
  17 chr17_80266419     AAsi    A    G        0      0        2 
  17 chr17_80266419     AKia    A    G        1      2        2 
  17 chr17_80266419     AOna    A    G        0      0        2 
  17 chr17_80266419     ASom    A    G        0      0        2 
  17 chr17_80266419     HCab    A    G        0      0        2 
  17 chr17_80266419     HPrz    A    G        0      0        2 
  17 chr17_80266419     ZBoe    A    G        0      0        2 
  17 chr17_80266419     ZGre    A    G        0      0        2 
  17 chr17_80266419     ZHar    A    G        0      0        2 
  17 chr17_80266419   Sample    A    G        0      0        2 
  17 chr17_80276211     AAsi    T    C        0      0        2 
  17 chr17_80276211     AKia    T    C        0      0        2 
  17 chr17_80276211     AOna    T    C        0      0        2 
  17 chr17_80276211     ASom    T    C        0      0        2 
  17 chr17_80276211     HCab    T    C      0.5      1        2 
  17 chr17_80276211     HPrz    T    C        0      0        2 
  17 chr17_80276211     ZBoe    T    C        0      0        2 
  17 chr17_80276211     ZGre    T    C        0      0        2 
  17 chr17_80276211     ZHar    T    C        0      0        2 
  17 chr17_80276211   Sample    T    C        0      0        2 
  17 chr17_80276464     AAsi    C    T        0      0        2 
  17 chr17_80276464     AKia    C    T        0      0        2 
  17 chr17_80276464     AOna    C    T        0      0        2 
  17 chr17_80276464     ASom    C    T        0      0        2 
  17 chr17_80276464     HCab    C    T        1      2        2 
  17 chr17_80276464     HPrz    C    T        1      2        2 
  17 chr17_80276464     ZBoe    C    T        0      0        2 
  17 chr17_80276464     ZGre    C    T        0      0        2 
  17 chr17_80276464     ZHar    C    T        0      0        2 
  17 chr17_80276464   Sample    C    T        0      0        2 
  17 chr17_80277736     AAsi    T    C        1      2        2 
  17 chr17_80277736     AKia    T    C        0      0        2 
  17 chr17_80277736     AOna    T    C        0      0        2 
  17 chr17_80277736     ASom    T    C        1      2        2 
  17 chr17_80277736     HCab    T    C        0      0        2 
  17 chr17_80277736     HPrz    T    C        0      0        2 
  17 chr17_80277736     ZBoe    T    C        0      0        2 
  17 chr17_80277736     ZGre    T    C        0      0        2 
  17 chr17_80277736     ZHar    T    C        0      0        2 
  17 chr17_80277736   Sample    T    C        1      2        2 
  17 chr17_80281460     AAsi    T    C        1      2        2 
  17 chr17_80281460     AKia    T    C        0      0        2 
  17 chr17_80281460     AOna    T    C        0      0        2 
  17 chr17_80281460     ASom    T    C        1      2        2 
  17 chr17_80281460     HCab    T    C        0      0        2 
  17 chr17_80281460     HPrz    T    C        0      0        2 
  17 chr17_80281460     ZBoe    T    C        0      0        2 
  17 chr17_80281460     ZGre    T    C        0      0        2 
  17 chr17_80281460     ZHar    T    C        0      0        2 
  17 chr17_80281460   Sample    T    C        1      2        2 
  17 chr17_80284671     AAsi    T    C        0      0        2 
  17 chr17_80284671     AKia    T    C        1      2        2 
  17 chr17_80284671     AOna    T    C        1      2        2 
  17 chr17_80284671     ASom    T    C        0      0        2 
  17 chr17_80284671     HCab    T    C        0      0        2 
  17 chr17_80284671     HPrz    T    C        0      0        2 
  17 chr17_80284671     ZBoe    T    C        0      0        2 
  17 chr17_80284671     ZGre    T    C        0      0        2 
  17 chr17_80284671     ZHar    T    C        0      0        2 
  17 chr17_80284671   Sample    T    C        0      0        2 
  17 chr17_80288337     AAsi    A    G        0      0        2 
  17 chr17_80288337     AKia    A    G        0      0        2 
  17 chr17_80288337     AOna    A    G        0      0        2 
  17 chr17_80288337     ASom    A    G        0      0        2 
  17 chr17_80288337     HCab    A    G        0      0        2 
  17 chr17_80288337     HPrz    A    G        0      0        2 
  17 chr17_80288337     ZBoe    A    G        0      0        2 
  17 chr17_80288337     ZGre    A    G        0      0        2 
  17 chr17_80288337     ZHar    A    G        1      2        2 
  17 chr17_80288337   Sample    A    G        0      0        2 
  17 chr17_80289486     AAsi    C    T        0      0        2 
  17 chr17_80289486     AKia    C    T        0      0        2 
  17 chr17_80289486     AOna    C    T        0      0        2 
  17 chr17_80289486     ASom    C    T        0      0        2 
  17 chr17_80289486     HCab    C    T        1      2        2 
  17 chr17_80289486     HPrz    C    T        1      2        2 
  17 chr17_80289486     ZBoe    C    T        0      0        2 
  17 chr17_80289486     ZGre    C    T        0      0        2 
  17 chr17_80289486     ZHar    C    T        0      0        2 
  17 chr17_80289486   Sample    C    T        0      0        2 
  17 chr17_80289885     AAsi    G    C        0      0        2 
  17 chr17_80289885     AKia    G    C        0      0        2 
  17 chr17_80289885     AOna    G    C        0      0        2 
  17 chr17_80289885     ASom    G    C        0      0        2 
  17 chr17_80289885     HCab    G    C      0.5      1        2 
  17 chr17_80289885     HPrz    G    C        0      0        2 
  17 chr17_80289885     ZBoe    G    C        0      0        2 
  17 chr17_80289885     ZGre    G    C        0      0        2 
  17 chr17_80289885     ZHar    G    C        0      0        2 
  17 chr17_80289885   Sample    G    C        0      0        2 
  17 chr17_80291193     AAsi    C    G        0      0        2 
  17 chr17_80291193     AKia    C    G        0      0        2 
  17 chr17_80291193     AOna    C    G        0      0        2 
  17 chr17_80291193     ASom    C    G        0      0        2 
  17 chr17_80291193     HCab    C    G        1      2        2 
  17 chr17_80291193     HPrz    C    G        1      2        2 
  17 chr17_80291193     ZBoe    C    G        0      0        2 
  17 chr17_80291193     ZGre    C    G        0      0        2 
  17 chr17_80291193     ZHar    C    G        0      0        2 
  17 chr17_80291193   Sample    C    G        0      0        2 
  17 chr17_80295010     AAsi    A    G        0      0        2 
  17 chr17_80295010     AKia    A    G        0      0        2 
  17 chr17_80295010     AOna    A    G        0      0        2 
  17 chr17_80295010     ASom    A    G        0      0        2 
  17 chr17_80295010     HCab    A    G        1      2        2 
  17 chr17_80295010     HPrz    A    G        1      2        2 
  17 chr17_80295010     ZBoe    A    G        0      0        2 
  17 chr17_80295010     ZGre    A    G        0      0        2 
  17 chr17_80295010     ZHar    A    G        0      0        2 
  17 chr17_80295010   Sample    A    G        0      0        2 
  17 chr17_80300610     AAsi    T    C        0      0        2 
  17 chr17_80300610     AKia    T    C        0      0        2 
  17 chr17_80300610     AOna    T    C        0      0        2 
  17 chr17_80300610     ASom    T    C        0      0        2 
  17 chr17_80300610     HCab    T    C        0      0        2 
  17 chr17_80300610     HPrz    T    C        0      0        2 
  17 chr17_80300610     ZBoe    T    C        0      0        2 
  17 chr17_80300610     ZGre    T    C        0      0        2 
  17 chr17_80300610     ZHar    T    C        1      2        2 
  17 chr17_80300610   Sample    T    C        0      0        2 
  17 chr17_80305550     AAsi    A    T        0      0        2 
  17 chr17_80305550     AKia    A    T        0      0        2 
  17 chr17_80305550     AOna    A    T        0      0        2 
  17 chr17_80305550     ASom    A    T        0      0        2 
  17 chr17_80305550     HCab    A    T        0      0        2 
  17 chr17_80305550     HPrz    A    T        0      0        2 
  17 chr17_80305550     ZBoe    A    T        1      2        2 
  17 chr17_80305550     ZGre    A    T      0.5      1        2 
  17 chr17_80305550     ZHar    A    T        0      0        2 
  17 chr17_80305550   Sample    A    T        0      0        2 
  17 chr17_80309548     AAsi    T    C        0      0        2 
  17 chr17_80309548     AKia    T    C      0.5      1        2 
  17 chr17_80309548     AOna    T    C        0      0        2 
  17 chr17_80309548     ASom    T    C        0      0        2 
  17 chr17_80309548     HCab    T    C        0      0        2 
  17 chr17_80309548     HPrz    T    C        0      0        2 
  17 chr17_80309548     ZBoe    T    C        0      0        2 
  17 chr17_80309548     ZGre    T    C        0      0        2 
  17 chr17_80309548     ZHar    T    C        0      0        2 
  17 chr17_80309548   Sample    T    C        0      0        2 
  17 chr17_80318367     AAsi    T    C        0      0        2 
  17 chr17_80318367     AKia    T    C        0      0        2 
  17 chr17_80318367     AOna    T    C        0      0        2 
  17 chr17_80318367     ASom    T    C        0      0        2 
  17 chr17_80318367     HCab    T    C        1      2        2 
  17 chr17_80318367     HPrz    T    C        1      2        2 
  17 chr17_80318367     ZBoe    T    C        0      0        2 
  17 chr17_80318367     ZGre    T    C        0      0        2 
  17 chr17_80318367     ZHar    T    C        0      0        2 
  17 chr17_80318367   Sample    T    C        0      0        2 
  17 chr17_80325248     AAsi    T    C        0      0        2 
  17 chr17_80325248     AKia    T    C        0      0        2 
  17 chr17_80325248     AOna    T    C        0      0        2 
  17 chr17_80325248     ASom    T    C        0      0        2 
  17 chr17_80325248     HCab    T    C        0      0        2 
  17 chr17_80325248     HPrz    T    C        0      0        2 
  17 chr17_80325248     ZBoe    T    C        0      0        2 
  17 chr17_80325248     ZGre    T    C      0.5      1        2 
  17 chr17_80325248     ZHar    T    C        0      0        2 
  17 chr17_80325248   Sample    T    C        0      0        2 
  17 chr17_80330325     AAsi    G    A        0      0        2 
  17 chr17_80330325     AKia    G    A        0      0        2 
  17 chr17_80330325     AOna    G    A        0      0        2 
  17 chr17_80330325     ASom    G    A        0      0        2 
  17 chr17_80330325     HCab    G    A        1      2        2 
  17 chr17_80330325     HPrz    G    A        1      2        2 
  17 chr17_80330325     ZBoe    G    A        0      0        2 
  17 chr17_80330325     ZGre    G    A        0      0        2 
  17 chr17_80330325     ZHar    G    A        0      0        2 
  17 chr17_80330325   Sample    G    A        0      0        2 
  17 chr17_80333903     AAsi    T    C        0      0        2 
  17 chr17_80333903     AKia    T    C        1      2        2 
  17 chr17_80333903     AOna    T    C        1      2        2 
  17 chr17_80333903     ASom    T    C        0      0        2 
  17 chr17_80333903     HCab    T    C        0      0        2 
  17 chr17_80333903     HPrz    T    C        0      0        2 
  17 chr17_80333903     ZBoe    T    C        0      0        2 
  17 chr17_80333903     ZGre    T    C        0      0        2 
  17 chr17_80333903     ZHar    T    C        0      0        2 
  17 chr17_80333903   Sample    T    C        0      0        2 
  17 chr17_80341999     AAsi    G    A        0      0        2 
  17 chr17_80341999     AKia    G    A        1      2        2 
  17 chr17_80341999     AOna    G    A        1      2        2 
  17 chr17_80341999     ASom    G    A        0      0        2 
  17 chr17_80341999     HCab    G    A        1      2        2 
  17 chr17_80341999     HPrz    G    A        1      2        2 
  17 chr17_80341999     ZBoe    G    A        0      0        2 
  17 chr17_80341999     ZGre    G    A        0      0        2 
  17 chr17_80341999     ZHar    G    A        0      0        2 
  17 chr17_80341999   Sample    G    A        0      0        2 
  17 chr17_80342819     AAsi    C    T        0      0        2 
  17 chr17_80342819     AKia    C    T        1      2        2 
  17 chr17_80342819     AOna    C    T        1      2        2 
  17 chr17_80342819     ASom    C    T        0      0        2 
  17 chr17_80342819     HCab    C    T        0      0        2 
  17 chr17_80342819     HPrz    C    T        0      0        2 
  17 chr17_80342819     ZBoe    C    T        0      0        2 
  17 chr17_80342819     ZGre    C    T        0      0        2 
  17 chr17_80342819     ZHar    C    T        0      0        2 
  17 chr17_80342819   Sample    C    T        0      0        2 
  17 chr17_80343564     AAsi    T    C        0      0        2 
  17 chr17_80343564     AKia    T    C        1      2        2 
  17 chr17_80343564     AOna    T    C        0      0        2 
  17 chr17_80343564     ASom    T    C        0      0        2 
  17 chr17_80343564     HCab    T    C        0      0        2 
  17 chr17_80343564     HPrz    T    C        0      0        2 
  17 chr17_80343564     ZBoe    T    C        0      0        2 
  17 chr17_80343564     ZGre    T    C        0      0        2 
  17 chr17_80343564     ZHar    T    C        0      0        2 
  17 chr17_80343564   Sample    T    C        0      0        2 
  17 chr17_80403655     AAsi    C    G        0      0        2 
  17 chr17_80403655     AKia    C    G        0      0        2 
  17 chr17_80403655     AOna    C    G        0      0        2 
  17 chr17_80403655     ASom    C    G        0      0        2 
  17 chr17_80403655     HCab    C    G        1      2        2 
  17 chr17_80403655     HPrz    C    G        1      2        2 
  17 chr17_80403655     ZBoe    C    G        0      0        2 
  17 chr17_80403655     ZGre    C    G        0      0        2 
  17 chr17_80403655     ZHar    C    G        0      0        2 
  17 chr17_80403655   Sample    C    G        0      0        2 
  17 chr17_80405551     AAsi    C    T        0      0        2 
  17 chr17_80405551     AKia    C    T        0      0        2 
  17 chr17_80405551     AOna    C    T        0      0        2 
  17 chr17_80405551     ASom    C    T        0      0        2 
  17 chr17_80405551     HCab    C    T        0      0        2 
  17 chr17_80405551     HPrz    C    T        0      0        2 
  17 chr17_80405551     ZBoe    C    T        1      2        2 
  17 chr17_80405551     ZGre    C    T        0      0        2 
  17 chr17_80405551     ZHar    C    T        0      0        2 
  17 chr17_80405551   Sample    C    T        0      0        2 
  17 chr17_80412320     AAsi    G    T        0      0        2 
  17 chr17_80412320     AKia    G    T        0      0        2 
  17 chr17_80412320     AOna    G    T        0      0        2 
  17 chr17_80412320     ASom    G    T        0      0        2 
  17 chr17_80412320     HCab    G    T        1      2        2 
  17 chr17_80412320     HPrz    G    T        1      2        2 
  17 chr17_80412320     ZBoe    G    T        0      0        2 
  17 chr17_80412320     ZGre    G    T        0      0        2 
  17 chr17_80412320     ZHar    G    T        0      0        2 
  17 chr17_80412320   Sample    G    T        0      0        2 
  17 chr17_80414467     AAsi    T    C        0      0        2 
  17 chr17_80414467     AKia    T    C        0      0        2 
  17 chr17_80414467     AOna    T    C        0      0        2 
  17 chr17_80414467     ASom    T    C        0      0        2 
  17 chr17_80414467     HCab    T    C        0      0        2 
  17 chr17_80414467     HPrz    T    C        0      0        2 
  17 chr17_80414467     ZBoe    T    C        0      0        2 
  17 chr17_80414467     ZGre    T    C        1      2        2 
  17 chr17_80414467     ZHar    T    C        0      0        2 
  17 chr17_80414467   Sample    T    C        0      0        2 
  17 chr17_80423169     AAsi    C    T        0      0        2 
  17 chr17_80423169     AKia    C    T        0      0        2 
  17 chr17_80423169     AOna    C    T        0      0        2 
  17 chr17_80423169     ASom    C    T        0      0        2 
  17 chr17_80423169     HCab    C    T        1      2        2 
  17 chr17_80423169     HPrz    C    T        1      2        2 
  17 chr17_80423169     ZBoe    C    T        0      0        2 
  17 chr17_80423169     ZGre    C    T        0      0        2 
  17 chr17_80423169     ZHar    C    T        0      0        2 
  17 chr17_80423169   Sample    C    T        0      0        2 
  17 chr17_80423265     AAsi    G    C        0      0        2 
  17 chr17_80423265     AKia    G    C        0      0        2 
  17 chr17_80423265     AOna    G    C        0      0        2 
  17 chr17_80423265     ASom    G    C        0      0        2 
  17 chr17_80423265     HCab    G    C        1      2        2 
  17 chr17_80423265     HPrz    G    C        1      2        2 
  17 chr17_80423265     ZBoe    G    C        0      0        2 
  17 chr17_80423265     ZGre    G    C        0      0        2 
  17 chr17_80423265     ZHar    G    C        0      0        2 
  17 chr17_80423265   Sample    G    C        0      0        2 
  17 chr17_80425246     AAsi    A    G        0      0        2 
  17 chr17_80425246     AKia    A    G        0      0        2 
  17 chr17_80425246     AOna    A    G        0      0        2 
  17 chr17_80425246     ASom    A    G        0      0        2 
  17 chr17_80425246     HCab    A    G        1      2        2 
  17 chr17_80425246     HPrz    A    G        1      2        2 
  17 chr17_80425246     ZBoe    A    G        0      0        2 
  17 chr17_80425246     ZGre    A    G        0      0        2 
  17 chr17_80425246     ZHar    A    G        0      0        2 
  17 chr17_80425246   Sample    A    G        0      0        2 
  17 chr17_80436961     AAsi    C    T        0      0        2 
  17 chr17_80436961     AKia    C    T        0      0        2 
  17 chr17_80436961     AOna    C    T        0      0        2 
  17 chr17_80436961     ASom    C    T        0      0        2 
  17 chr17_80436961     HCab    C    T        1      2        2 
  17 chr17_80436961     HPrz    C    T        1      2        2 
  17 chr17_80436961     ZBoe    C    T        0      0        2 
  17 chr17_80436961     ZGre    C    T        0      0        2 
  17 chr17_80436961     ZHar    C    T        0      0        2 
  17 chr17_80436961   Sample    C    T        0      0        2 
  17 chr17_80443349     AAsi    T    G        0      0        2 
  17 chr17_80443349     AKia    T    G        0      0        2 
  17 chr17_80443349     AOna    T    G        0      0        2 
  17 chr17_80443349     ASom    T    G        0      0        2 
  17 chr17_80443349     HCab    T    G        0      0        2 
  17 chr17_80443349     HPrz    T    G      0.5      1        2 
  17 chr17_80443349     ZBoe    T    G        0      0        2 
  17 chr17_80443349     ZGre    T    G        0      0        2 
  17 chr17_80443349     ZHar    T    G        0      0        2 
  17 chr17_80443349   Sample    T    G        0      0        2 
  17 chr17_80444007     AAsi    A    G        0      0        2 
  17 chr17_80444007     AKia    A    G      0.5      1        2 
  17 chr17_80444007     AOna    A    G        0      0        2 
  17 chr17_80444007     ASom    A    G        0      0        2 
  17 chr17_80444007     HCab    A    G        0      0        2 
  17 chr17_80444007     HPrz    A    G        0      0        2 
  17 chr17_80444007     ZBoe    A    G        0      0        2 
  17 chr17_80444007     ZGre    A    G        0      0        2 
  17 chr17_80444007     ZHar    A    G        0      0        2 
  17 chr17_80444007   Sample    A    G        0      0        2 
  17 chr17_80458047     AAsi    C    G        0      0        2 
  17 chr17_80458047     AKia    C    G        0      0        2 
  17 chr17_80458047     AOna    C    G        0      0        2 
  17 chr17_80458047     ASom    C    G        0      0        2 
  17 chr17_80458047     HCab    C    G        1      2        2 
  17 chr17_80458047     HPrz    C    G        1      2        2 
  17 chr17_80458047     ZBoe    C    G        0      0        2 
  17 chr17_80458047     ZGre    C    G        0      0        2 
  17 chr17_80458047     ZHar    C    G        0      0        2 
  17 chr17_80458047   Sample    C    G        0      0        2 
  17 chr17_80463726     AAsi    T    C        0      0        2 
  17 chr17_80463726     AKia    T    C        0      0        2 
  17 chr17_80463726     AOna    T    C        0      0        2 
  17 chr17_80463726     ASom    T    C        0      0        2 
  17 chr17_80463726     HCab    T    C        0      0        2 
  17 chr17_80463726     HPrz    T    C      0.5      1        2 
  17 chr17_80463726     ZBoe    T    C        0      0        2 
  17 chr17_80463726     ZGre    T    C        0      0        2 
  17 chr17_80463726     ZHar    T    C        0      0        2 
  17 chr17_80463726   Sample    T    C        0      0        2 
  17 chr17_80464731     AAsi    T    C        0      0        2 
  17 chr17_80464731     AKia    T    C        0      0        2 
  17 chr17_80464731     AOna    T    C        0      0        2 
  17 chr17_80464731     ASom    T    C        0      0        2 
  17 chr17_80464731     HCab    T    C        0      0        2 
  17 chr17_80464731     HPrz    T    C        0      0        2 
  17 chr17_80464731     ZBoe    T    C        0      0        2 
  17 chr17_80464731     ZGre    T    C        1      2        2 
  17 chr17_80464731     ZHar    T    C        0      0        2 
  17 chr17_80464731   Sample    T    C        0      0        2 
  17 chr17_80467111     AAsi    C    G        0      0        2 
  17 chr17_80467111     AKia    C    G        0      0        2 
  17 chr17_80467111     AOna    C    G        0      0        2 
  17 chr17_80467111     ASom    C    G        0      0        2 
  17 chr17_80467111     HCab    C    G        0      0        2 
  17 chr17_80467111     HPrz    C    G        0      0        2 
  17 chr17_80467111     ZBoe    C    G        1      2        2 
  17 chr17_80467111     ZGre    C    G        0      0        2 
  17 chr17_80467111     ZHar    C    G        0      0        2 
  17 chr17_80467111   Sample    C    G        0      0        2 
  17 chr17_80469884     AAsi    T    C        0      0        2 
  17 chr17_80469884     AKia    T    C        0      0        2 
  17 chr17_80469884     AOna    T    C        0      0        2 
  17 chr17_80469884     ASom    T    C        0      0        2 
  17 chr17_80469884     HCab    T    C        0      0        2 
  17 chr17_80469884     HPrz    T    C        0      0        2 
  17 chr17_80469884     ZBoe    T    C        0      0        2 
  17 chr17_80469884     ZGre    T    C        1      2        2 
  17 chr17_80469884     ZHar    T    C        0      0        2 
  17 chr17_80469884   Sample    T    C        0      0        2 
  17 chr17_80480138     AAsi    T    C        0      0        2 
  17 chr17_80480138     AKia    T    C        0      0        2 
  17 chr17_80480138     AOna    T    C        0      0        2 
  17 chr17_80480138     ASom    T    C        0      0        2 
  17 chr17_80480138     HCab    T    C        0      0        2 
  17 chr17_80480138     HPrz    T    C      0.5      1        2 
  17 chr17_80480138     ZBoe    T    C        0      0        2 
  17 chr17_80480138     ZGre    T    C        0      0        2 
  17 chr17_80480138     ZHar    T    C        0      0        2 
  17 chr17_80480138   Sample    T    C        0      0        2 
  17 chr17_80482237     AAsi    A    G        0      0        2 
  17 chr17_80482237     AKia    A    G        0      0        2 
  17 chr17_80482237     AOna    A    G        0      0        2 
  17 chr17_80482237     ASom    A    G        0      0        2 
  17 chr17_80482237     HCab    A    G        0      0        2 
  17 chr17_80482237     HPrz    A    G        0      0        2 
  17 chr17_80482237     ZBoe    A    G        1      2        2 
  17 chr17_80482237     ZGre    A    G        0      0        2 
  17 chr17_80482237     ZHar    A    G        0      0        2 
  17 chr17_80482237   Sample    A    G        0      0        2 
  17 chr17_80482859     AAsi    A    G        0      0        2 
  17 chr17_80482859     AKia    A    G        0      0        2 
  17 chr17_80482859     AOna    A    G        0      0        2 
  17 chr17_80482859     ASom    A    G        0      0        2 
  17 chr17_80482859     HCab    A    G        1      2        2 
  17 chr17_80482859     HPrz    A    G        1      2        2 
  17 chr17_80482859     ZBoe    A    G        0      0        2 
  17 chr17_80482859     ZGre    A    G        0      0        2 
  17 chr17_80482859     ZHar    A    G        0      0        2 
  17 chr17_80482859   Sample    A    G        0      0        2 
  17 chr17_80483334     AAsi    A    G        0      0        2 
  17 chr17_80483334     AKia    A    G        1      2        2 
  17 chr17_80483334     AOna    A    G        1      2        2 
  17 chr17_80483334     ASom    A    G        0      0        2 
  17 chr17_80483334     HCab    A    G        0      0        2 
  17 chr17_80483334     HPrz    A    G        0      0        2 
  17 chr17_80483334     ZBoe    A    G        0      0        2 
  17 chr17_80483334     ZGre    A    G        0      0        2 
  17 chr17_80483334     ZHar    A    G        0      0        2 
  17 chr17_80483334   Sample    A    G        0      0        2 
  17 chr17_80489321     AAsi    C    T        0      0        2 
  17 chr17_80489321     AKia    C    T        0      0        2 
  17 chr17_80489321     AOna    C    T        0      0        2 
  17 chr17_80489321     ASom    C    T        0      0        2 
  17 chr17_80489321     HCab    C    T        0      0        2 
  17 chr17_80489321     HPrz    C    T        0      0        2 
  17 chr17_80489321     ZBoe    C    T        0      0        2 
  17 chr17_80489321     ZGre    C    T        0      0        2 
  17 chr17_80489321     ZHar    C    T        1      2        2 
  17 chr17_80489321   Sample    C    T        0      0        2 
  17 chr17_80491713     AAsi    C    T        0      0        2 
  17 chr17_80491713     AKia    C    T        0      0        2 
  17 chr17_80491713     AOna    C    T        0      0        2 
  17 chr17_80491713     ASom    C    T        0      0        2 
  17 chr17_80491713     HCab    C    T        0      0        2 
  17 chr17_80491713     HPrz    C    T        0      0        2 
  17 chr17_80491713     ZBoe    C    T        0      0        2 
  17 chr17_80491713     ZGre    C    T        1      2        2 
  17 chr17_80491713     ZHar    C    T        0      0        2 
  17 chr17_80491713   Sample    C    T        0      0        2 
  17 chr17_80493372     AAsi    G    C        0      0        2 
  17 chr17_80493372     AKia    G    C        1      2        2 
  17 chr17_80493372     AOna    G    C        1      2        2 
  17 chr17_80493372     ASom    G    C        0      0        2 
  17 chr17_80493372     HCab    G    C        0      0        2 
  17 chr17_80493372     HPrz    G    C        0      0        2 
  17 chr17_80493372     ZBoe    G    C        0      0        2 
  17 chr17_80493372     ZGre    G    C        0      0        2 
  17 chr17_80493372     ZHar    G    C        0      0        2 
  17 chr17_80493372   Sample    G    C        0      0        2 
  17 chr17_80505030     AAsi    A    G        0      0        2 
  17 chr17_80505030     AKia    A    G        0      0        2 
  17 chr17_80505030     AOna    A    G        0      0        2 
  17 chr17_80505030     ASom    A    G        0      0        2 
  17 chr17_80505030     HCab    A    G        1      2        2 
  17 chr17_80505030     HPrz    A    G        1      2        2 
  17 chr17_80505030     ZBoe    A    G        0      0        2 
  17 chr17_80505030     ZGre    A    G        0      0        2 
  17 chr17_80505030     ZHar    A    G        0      0        2 
  17 chr17_80505030   Sample    A    G        0      0        2 
  17 chr17_80508937     AAsi    A    G        0      0        2 
  17 chr17_80508937     AKia    A    G        0      0        2 
  17 chr17_80508937     AOna    A    G        0      0        2 
  17 chr17_80508937     ASom    A    G        0      0        2 
  17 chr17_80508937     HCab    A    G      0.5      1        2 
  17 chr17_80508937     HPrz    A    G        1      2        2 
  17 chr17_80508937     ZBoe    A    G        0      0        2 
  17 chr17_80508937     ZGre    A    G        0      0        2 
  17 chr17_80508937     ZHar    A    G        0      0        2 
  17 chr17_80508937   Sample    A    G        0      0        2 
  17 chr17_80509334     AAsi    C    T        0      0        2 
  17 chr17_80509334     AKia    C    T        0      0        2 
  17 chr17_80509334     AOna    C    T        0      0        2 
  17 chr17_80509334     ASom    C    T        0      0        2 
  17 chr17_80509334     HCab    C    T      0.5      1        2 
  17 chr17_80509334     HPrz    C    T        0      0        2 
  17 chr17_80509334     ZBoe    C    T        0      0        2 
  17 chr17_80509334     ZGre    C    T        0      0        2 
  17 chr17_80509334     ZHar    C    T        0      0        2 
  17 chr17_80509334   Sample    C    T        0      0        2 
  17 chr17_80509456     AAsi    G    C        0      0        2 
  17 chr17_80509456     AKia    G    C        0      0        2 
  17 chr17_80509456     AOna    G    C        0      0        2 
  17 chr17_80509456     ASom    G    C        0      0        2 
  17 chr17_80509456     HCab    G    C        0      0        2 
  17 chr17_80509456     HPrz    G    C        0      0        2 
  17 chr17_80509456     ZBoe    G    C        0      0        2 
  17 chr17_80509456     ZGre    G    C      0.5      1        2 
  17 chr17_80509456     ZHar    G    C        0      0        2 
  17 chr17_80509456   Sample    G    C        0      0        2 
  17 chr17_80510607     AAsi    T    C        0      0        2 
  17 chr17_80510607     AKia    T    C        1      2        2 
  17 chr17_80510607     AOna    T    C        1      2        2 
  17 chr17_80510607     ASom    T    C        0      0        2 
  17 chr17_80510607     HCab    T    C        0      0        2 
  17 chr17_80510607     HPrz    T    C        0      0        2 
  17 chr17_80510607     ZBoe    T    C        0      0        2 
  17 chr17_80510607     ZGre    T    C        0      0        2 
  17 chr17_80510607     ZHar    T    C        0      0        2 
  17 chr17_80510607   Sample    T    C        0      0        2 
  17 chr17_80514843     AAsi    C    G        0      0        2 
  17 chr17_80514843     AKia    C    G        0      0        2 
  17 chr17_80514843     AOna    C    G        0      0        2 
  17 chr17_80514843     ASom    C    G        0      0        2 
  17 chr17_80514843     HCab    C    G        0      0        2 
  17 chr17_80514843     HPrz    C    G        0      0        2 
  17 chr17_80514843     ZBoe    C    G        0      0        2 
  17 chr17_80514843     ZGre    C    G        0      0        2 
  17 chr17_80514843     ZHar    C    G        1      2        2 
  17 chr17_80514843   Sample    C    G        0      0        2 
  17 chr17_80516219     AAsi    G    C        0      0        2 
  17 chr17_80516219     AKia    G    C        0      0        2 
  17 chr17_80516219     AOna    G    C        0      0        2 
  17 chr17_80516219     ASom    G    C        0      0        2 
  17 chr17_80516219     HCab    G    C        0      0        2 
  17 chr17_80516219     HPrz    G    C        0      0        2 
  17 chr17_80516219     ZBoe    G    C        1      2        2 
  17 chr17_80516219     ZGre    G    C        0      0        2 
  17 chr17_80516219     ZHar    G    C        0      0        2 
  17 chr17_80516219   Sample    G    C        0      0        2 
  17 chr17_80518455     AAsi    T    C        0      0        2 
  17 chr17_80518455     AKia    T    C        1      2        2 
  17 chr17_80518455     AOna    T    C        1      2        2 
  17 chr17_80518455     ASom    T    C        0      0        2 
  17 chr17_80518455     HCab    T    C        0      0        2 
  17 chr17_80518455     HPrz    T    C        0      0        2 
  17 chr17_80518455     ZBoe    T    C        0      0        2 
  17 chr17_80518455     ZGre    T    C        0      0        2 
  17 chr17_80518455     ZHar    T    C        0      0        2 
  17 chr17_80518455   Sample    T    C        0      0        2 
  17 chr17_80524527     AAsi    A    G        0      0        2 
  17 chr17_80524527     AKia    A    G        1      2        2 
  17 chr17_80524527     AOna    A    G        0      0        2 
  17 chr17_80524527     ASom    A    G        0      0        2 
  17 chr17_80524527     HCab    A    G        0      0        2 
  17 chr17_80524527     HPrz    A    G        0      0        2 
  17 chr17_80524527     ZBoe    A    G        0      0        2 
  17 chr17_80524527     ZGre    A    G        0      0        2 
  17 chr17_80524527     ZHar    A    G        0      0        2 
  17 chr17_80524527   Sample    A    G        0      0        2 
  17 chr17_80526644     AAsi    C    A        0      0        2 
  17 chr17_80526644     AKia    C    A        0      0        2 
  17 chr17_80526644     AOna    C    A        0      0        2 
  17 chr17_80526644     ASom    C    A        0      0        2 
  17 chr17_80526644     HCab    C    A        1      2        2 
  17 chr17_80526644     HPrz    C    A        1      2        2 
  17 chr17_80526644     ZBoe    C    A        0      0        2 
  17 chr17_80526644     ZGre    C    A        0      0        2 
  17 chr17_80526644     ZHar    C    A        0      0        2 
  17 chr17_80526644   Sample    C    A        0      0        2 
  17 chr17_80529772     AAsi    T    C        0      0        2 
  17 chr17_80529772     AKia    T    C        0      0        2 
  17 chr17_80529772     AOna    T    C        0      0        2 
  17 chr17_80529772     ASom    T    C        0      0        2 
  17 chr17_80529772     HCab    T    C        1      2        2 
  17 chr17_80529772     HPrz    T    C        1      2        2 
  17 chr17_80529772     ZBoe    T    C        0      0        2 
  17 chr17_80529772     ZGre    T    C        0      0        2 
  17 chr17_80529772     ZHar    T    C        0      0        2 
  17 chr17_80529772   Sample    T    C        0      0        2 
  17 chr17_80531464     AAsi    A    G        0      0        2 
  17 chr17_80531464     AKia    A    G        0      0        2 
  17 chr17_80531464     AOna    A    G        0      0        2 
  17 chr17_80531464     ASom    A    G        0      0        2 
  17 chr17_80531464     HCab    A    G        1      2        2 
  17 chr17_80531464     HPrz    A    G        1      2        2 
  17 chr17_80531464     ZBoe    A    G        0      0        2 
  17 chr17_80531464     ZGre    A    G        0      0        2 
  17 chr17_80531464     ZHar    A    G        0      0        2 
  17 chr17_80531464   Sample    A    G        0      0        2 
  17 chr17_80536122     AAsi    G    A        0      0        2 
  17 chr17_80536122     AKia    G    A        0      0        2 
  17 chr17_80536122     AOna    G    A        0      0        2 
  17 chr17_80536122     ASom    G    A        0      0        2 
  17 chr17_80536122     HCab    G    A        1      2        2 
  17 chr17_80536122     HPrz    G    A        1      2        2 
  17 chr17_80536122     ZBoe    G    A        0      0        2 
  17 chr17_80536122     ZGre    G    A        0      0        2 
  17 chr17_80536122     ZHar    G    A        0      0        2 
  17 chr17_80536122   Sample    G    A        0      0        2 
  17 chr17_80539239     AAsi    G    A        0      0        2 
  17 chr17_80539239     AKia    G    A        0      0        2 
  17 chr17_80539239     AOna    G    A        0      0        2 
  17 chr17_80539239     ASom    G    A        0      0        2 
  17 chr17_80539239     HCab    G    A        1      2        2 
  17 chr17_80539239     HPrz    G    A        1      2        2 
  17 chr17_80539239     ZBoe    G    A        0      0        2 
  17 chr17_80539239     ZGre    G    A        0      0        2 
  17 chr17_80539239     ZHar    G    A        0      0        2 
  17 chr17_80539239   Sample    G    A        0      0        2 
  17 chr17_80543836     AAsi    T    C        1      2        2 
  17 chr17_80543836     AKia    T    C        0      0        2 
  17 chr17_80543836     AOna    T    C        0      0        2 
  17 chr17_80543836     ASom    T    C        1      2        2 
  17 chr17_80543836     HCab    T    C        0      0        2 
  17 chr17_80543836     HPrz    T    C        0      0        2 
  17 chr17_80543836     ZBoe    T    C        0      0        2 
  17 chr17_80543836     ZGre    T    C        0      0        2 
  17 chr17_80543836     ZHar    T    C        0      0        2 
  17 chr17_80543836   Sample    T    C        1      2        2 
  17 chr17_80546072     AAsi    A    C        0      0        2 
  17 chr17_80546072     AKia    A    C        0      0        2 
  17 chr17_80546072     AOna    A    C        0      0        2 
  17 chr17_80546072     ASom    A    C        0      0        2 
  17 chr17_80546072     HCab    A    C        0      0        2 
  17 chr17_80546072     HPrz    A    C        0      0        2 
  17 chr17_80546072     ZBoe    A    C        1      2        2 
  17 chr17_80546072     ZGre    A    C        1      2        2 
  17 chr17_80546072     ZHar    A    C        0      0        2 
  17 chr17_80546072   Sample    A    C        0      0        2 
  17 chr17_80548383     AAsi    T    C        0      0        2 
  17 chr17_80548383     AKia    T    C        0      0        2 
  17 chr17_80548383     AOna    T    C        0      0        2 
  17 chr17_80548383     ASom    T    C        0      0        2 
  17 chr17_80548383     HCab    T    C        0      0        2 
  17 chr17_80548383     HPrz    T    C        0      0        2 
  17 chr17_80548383     ZBoe    T    C        0      0        2 
  17 chr17_80548383     ZGre    T    C        1      2        2 
  17 chr17_80548383     ZHar    T    C        0      0        2 
  17 chr17_80548383   Sample    T    C        0      0        2 
  17 chr17_80550131     AAsi    T    C        0      0        2 
  17 chr17_80550131     AKia    T    C        0      0        2 
  17 chr17_80550131     AOna    T    C        0      0        2 
  17 chr17_80550131     ASom    T    C        0      0        2 
  17 chr17_80550131     HCab    T    C        0      0        2 
  17 chr17_80550131     HPrz    T    C      0.5      1        2 
  17 chr17_80550131     ZBoe    T    C        0      0        2 
  17 chr17_80550131     ZGre    T    C        0      0        2 
  17 chr17_80550131     ZHar    T    C        0      0        2 
  17 chr17_80550131   Sample    T    C        0      0        2 
  17 chr17_80551911     AAsi    G    A        0      0        2 
  17 chr17_80551911     AKia    G    A        0      0        2 
  17 chr17_80551911     AOna    G    A        0      0        2 
  17 chr17_80551911     ASom    G    A        0      0        2 
  17 chr17_80551911     HCab    G    A        1      2        2 
  17 chr17_80551911     HPrz    G    A        1      2        2 
  17 chr17_80551911     ZBoe    G    A        0      0        2 
  17 chr17_80551911     ZGre    G    A        0      0        2 
  17 chr17_80551911     ZHar    G    A        0      0        2 
  17 chr17_80551911   Sample    G    A        0      0        2 
  17 chr17_80564795     AAsi    T    C        0      0        2 
  17 chr17_80564795     AKia    T    C        0      0        2 
  17 chr17_80564795     AOna    T    C        1      2        2 
  17 chr17_80564795     ASom    T    C        0      0        2 
  17 chr17_80564795     HCab    T    C        0      0        2 
  17 chr17_80564795     HPrz    T    C        0      0        2 
  17 chr17_80564795     ZBoe    T    C        0      0        2 
  17 chr17_80564795     ZGre    T    C        0      0        2 
  17 chr17_80564795     ZHar    T    C        0      0        2 
  17 chr17_80564795   Sample    T    C        0      0        2 
  17 chr17_80565394     AAsi    A    G        0      0        2 
  17 chr17_80565394     AKia    A    G        0      0        2 
  17 chr17_80565394     AOna    A    G        0      0        2 
  17 chr17_80565394     ASom    A    G        0      0        2 
  17 chr17_80565394     HCab    A    G        1      2        2 
  17 chr17_80565394     HPrz    A    G        1      2        2 
  17 chr17_80565394     ZBoe    A    G        0      0        2 
  17 chr17_80565394     ZGre    A    G        0      0        2 
  17 chr17_80565394     ZHar    A    G        0      0        2 
  17 chr17_80565394   Sample    A    G        0      0        2 
  17 chr17_80567115     AAsi    A    G        0      0        2 
  17 chr17_80567115     AKia    A    G        1      2        2 
  17 chr17_80567115     AOna    A    G        0      0        2 
  17 chr17_80567115     ASom    A    G        0      0        2 
  17 chr17_80567115     HCab    A    G        0      0        2 
  17 chr17_80567115     HPrz    A    G        0      0        2 
  17 chr17_80567115     ZBoe    A    G        0      0        2 
  17 chr17_80567115     ZGre    A    G        0      0        2 
  17 chr17_80567115     ZHar    A    G        0      0        2 
  17 chr17_80567115   Sample    A    G        0      0        2 
  17 chr17_80568612     AAsi    A    G        0      0        2 
  17 chr17_80568612     AKia    A    G        0      0        2 
  17 chr17_80568612     AOna    A    G        0      0        2 
  17 chr17_80568612     ASom    A    G        0      0        2 
  17 chr17_80568612     HCab    A    G        0      0        2 
  17 chr17_80568612     HPrz    A    G      0.5      1        2 
  17 chr17_80568612     ZBoe    A    G        0      0        2 
  17 chr17_80568612     ZGre    A    G        0      0        2 
  17 chr17_80568612     ZHar    A    G        0      0        2 
  17 chr17_80568612   Sample    A    G        0      0        2 
  17 chr17_80579016     AAsi    T    C        0      0        2 
  17 chr17_80579016     AKia    T    C        0      0        2 
  17 chr17_80579016     AOna    T    C        0      0        2 
  17 chr17_80579016     ASom    T    C        0      0        2 
  17 chr17_80579016     HCab    T    C        1      2        2 
  17 chr17_80579016     HPrz    T    C        1      2        2 
  17 chr17_80579016     ZBoe    T    C        0      0        2 
  17 chr17_80579016     ZGre    T    C        0      0        2 
  17 chr17_80579016     ZHar    T    C        0      0        2 
  17 chr17_80579016   Sample    T    C        0      0        2 
  17 chr17_80582744     AAsi    A    T        0      0        2 
  17 chr17_80582744     AKia    A    T        0      0        2 
  17 chr17_80582744     AOna    A    T        1      2        2 
  17 chr17_80582744     ASom    A    T        0      0        2 
  17 chr17_80582744     HCab    A    T        0      0        2 
  17 chr17_80582744     HPrz    A    T        0      0        2 
  17 chr17_80582744     ZBoe    A    T        0      0        2 
  17 chr17_80582744     ZGre    A    T        0      0        2 
  17 chr17_80582744     ZHar    A    T        0      0        2 
  17 chr17_80582744   Sample    A    T        0      0        2 
  17 chr17_80582938     AAsi    T    C        0      0        2 
  17 chr17_80582938     AKia    T    C        0      0        2 
  17 chr17_80582938     AOna    T    C        0      0        2 
  17 chr17_80582938     ASom    T    C        0      0        2 
  17 chr17_80582938     HCab    T    C        0      0        2 
  17 chr17_80582938     HPrz    T    C      0.5      1        2 
  17 chr17_80582938     ZBoe    T    C        0      0        2 
  17 chr17_80582938     ZGre    T    C        0      0        2 
  17 chr17_80582938     ZHar    T    C        0      0        2 
  17 chr17_80582938   Sample    T    C        0      0        2 
  17 chr17_80582992     AAsi    C    A        0      0        2 
  17 chr17_80582992     AKia    C    A        0      0        2 
  17 chr17_80582992     AOna    C    A        1      2        2 
  17 chr17_80582992     ASom    C    A        0      0        2 
  17 chr17_80582992     HCab    C    A        0      0        2 
  17 chr17_80582992     HPrz    C    A        0      0        2 
  17 chr17_80582992     ZBoe    C    A        0      0        2 
  17 chr17_80582992     ZGre    C    A        0      0        2 
  17 chr17_80582992     ZHar    C    A        0      0        2 
  17 chr17_80582992   Sample    C    A        0      0        2 
  17 chr17_80600619     AAsi    C    T        0      0        2 
  17 chr17_80600619     AKia    C    T        0      0        2 
  17 chr17_80600619     AOna    C    T        0      0        2 
  17 chr17_80600619     ASom    C    T        0      0        2 
  17 chr17_80600619     HCab    C    T        0      0        2 
  17 chr17_80600619     HPrz    C    T        0      0        2 
  17 chr17_80600619     ZBoe    C    T        1      2        2 
  17 chr17_80600619     ZGre    C    T        0      0        2 
  17 chr17_80600619     ZHar    C    T        0      0        2 
  17 chr17_80600619   Sample    C    T        0      0        2 
  17 chr17_80605994     AAsi    C    T        0      0        2 
  17 chr17_80605994     AKia    C    T        0      0        2 
  17 chr17_80605994     AOna    C    T        0      0        2 
  17 chr17_80605994     ASom    C    T        0      0        2 
  17 chr17_80605994     HCab    C    T        1      2        2 
  17 chr17_80605994     HPrz    C    T        1      2        2 
  17 chr17_80605994     ZBoe    C    T        0      0        2 
  17 chr17_80605994     ZGre    C    T        0      0        2 
  17 chr17_80605994     ZHar    C    T        0      0        2 
  17 chr17_80605994   Sample    C    T        0      0        2 
  17 chr17_80607145     AAsi    G    A        0      0        2 
  17 chr17_80607145     AKia    G    A        0      0        2 
  17 chr17_80607145     AOna    G    A        0      0        2 
  17 chr17_80607145     ASom    G    A        0      0        2 
  17 chr17_80607145     HCab    G    A        0      0        2 
  17 chr17_80607145     HPrz    G    A      0.5      1        2 
  17 chr17_80607145     ZBoe    G    A        0      0        2 
  17 chr17_80607145     ZGre    G    A        0      0        2 
  17 chr17_80607145     ZHar    G    A        0      0        2 
  17 chr17_80607145   Sample    G    A        0      0        2 
  17 chr17_80616885     AAsi    T    C        0      0        2 
  17 chr17_80616885     AKia    T    C        0      0        2 
  17 chr17_80616885     AOna    T    C        1      2        2 
  17 chr17_80616885     ASom    T    C        0      0        2 
  17 chr17_80616885     HCab    T    C        0      0        2 
  17 chr17_80616885     HPrz    T    C        0      0        2 
  17 chr17_80616885     ZBoe    T    C        0      0        2 
  17 chr17_80616885     ZGre    T    C        0      0        2 
  17 chr17_80616885     ZHar    T    C        0      0        2 
  17 chr17_80616885   Sample    T    C        0      0        2 
  17 chr17_80631969     AAsi    T    C        0      0        2 
  17 chr17_80631969     AKia    T    C        0      0        2 
  17 chr17_80631969     AOna    T    C        0      0        2 
  17 chr17_80631969     ASom    T    C        0      0        2 
  17 chr17_80631969     HCab    T    C        0      0        2 
  17 chr17_80631969     HPrz    T    C        0      0        2 
  17 chr17_80631969     ZBoe    T    C        0      0        2 
  17 chr17_80631969     ZGre    T    C        0      0        2 
  17 chr17_80631969     ZHar    T    C        1      2        2 
  17 chr17_80631969   Sample    T    C        0      0        2 
  17 chr17_80633698     AAsi    T    C        0      0        2 
  17 chr17_80633698     AKia    T    C        0      0        2 
  17 chr17_80633698     AOna    T    C        0      0        2 
  17 chr17_80633698     ASom    T    C        0      0        2 
  17 chr17_80633698     HCab    T    C        0      0        2 
  17 chr17_80633698     HPrz    T    C      0.5      1        2 
  17 chr17_80633698     ZBoe    T    C        0      0        2 
  17 chr17_80633698     ZGre    T    C        0      0        2 
  17 chr17_80633698     ZHar    T    C        0      0        2 
  17 chr17_80633698   Sample    T    C        0      0        2 
  17 chr17_80638653     AAsi    A    G        0      0        2 
  17 chr17_80638653     AKia    A    G        1      2        2 
  17 chr17_80638653     AOna    A    G        0      0        2 
  17 chr17_80638653     ASom    A    G        0      0        2 
  17 chr17_80638653     HCab    A    G        0      0        2 
  17 chr17_80638653     HPrz    A    G        0      0        2 
  17 chr17_80638653     ZBoe    A    G        0      0        2 
  17 chr17_80638653     ZGre    A    G        0      0        2 
  17 chr17_80638653     ZHar    A    G        0      0        2 
  17 chr17_80638653   Sample    A    G        0      0        2 
  17 chr17_80643915     AAsi    G    A      0.5      1        2 
  17 chr17_80643915     AKia    G    A        0      0        2 
  17 chr17_80643915     AOna    G    A        0      0        2 
  17 chr17_80643915     ASom    G    A        0      0        2 
  17 chr17_80643915     HCab    G    A        0      0        2 
  17 chr17_80643915     HPrz    G    A        0      0        2 
  17 chr17_80643915     ZBoe    G    A        0      0        2 
  17 chr17_80643915     ZGre    G    A        0      0        2 
  17 chr17_80643915     ZHar    G    A        0      0        2 
  17 chr17_80643915   Sample    G    A        0      0        2 
  17 chr17_80643961     AAsi    T    C        0      0        2 
  17 chr17_80643961     AKia    T    C        1      2        2 
  17 chr17_80643961     AOna    T    C        0      0        2 
  17 chr17_80643961     ASom    T    C        0      0        2 
  17 chr17_80643961     HCab    T    C        0      0        2 
  17 chr17_80643961     HPrz    T    C        0      0        2 
  17 chr17_80643961     ZBoe    T    C        0      0        2 
  17 chr17_80643961     ZGre    T    C        0      0        2 
  17 chr17_80643961     ZHar    T    C        0      0        2 
  17 chr17_80643961   Sample    T    C        0      0        2 
  17 chr17_80654775     AAsi    C    T        0      0        2 
  17 chr17_80654775     AKia    C    T        0      0        2 
  17 chr17_80654775     AOna    C    T        0      0        2 
  17 chr17_80654775     ASom    C    T        0      0        2 
  17 chr17_80654775     HCab    C    T        1      2        2 
  17 chr17_80654775     HPrz    C    T        1      2        2 
  17 chr17_80654775     ZBoe    C    T        0      0        2 
  17 chr17_80654775     ZGre    C    T        0      0        2 
  17 chr17_80654775     ZHar    C    T        0      0        2 
  17 chr17_80654775   Sample    C    T        0      0        2 
  17 chr17_80656158     AAsi    T    C        0      0        2 
  17 chr17_80656158     AKia    T    C        1      2        2 
  17 chr17_80656158     AOna    T    C        0      0        2 
  17 chr17_80656158     ASom    T    C        0      0        2 
  17 chr17_80656158     HCab    T    C        1      2        2 
  17 chr17_80656158     HPrz    T    C        1      2        2 
  17 chr17_80656158     ZBoe    T    C        0      0        2 
  17 chr17_80656158     ZGre    T    C        0      0        2 
  17 chr17_80656158     ZHar    T    C        0      0        2 
  17 chr17_80656158   Sample    T    C        0      0        2 
  17 chr17_80664352     AAsi    C    T        0      0        2 
  17 chr17_80664352     AKia    C    T        0      0        2 
  17 chr17_80664352     AOna    C    T        0      0        2 
  17 chr17_80664352     ASom    C    T        0      0        2 
  17 chr17_80664352     HCab    C    T        0      0        2 
  17 chr17_80664352     HPrz    C    T        0      0        2 
  17 chr17_80664352     ZBoe    C    T        1      2        2 
  17 chr17_80664352     ZGre    C    T        0      0        2 
  17 chr17_80664352     ZHar    C    T        0      0        2 
  17 chr17_80664352   Sample    C    T        0      0        2 
  17 chr17_80673333     AAsi    T    C        0      0        2 
  17 chr17_80673333     AKia    T    C        1      2        2 
  17 chr17_80673333     AOna    T    C        0      0        2 
  17 chr17_80673333     ASom    T    C        0      0        2 
  17 chr17_80673333     HCab    T    C        0      0        2 
  17 chr17_80673333     HPrz    T    C        0      0        2 
  17 chr17_80673333     ZBoe    T    C        0      0        2 
  17 chr17_80673333     ZGre    T    C        0      0        2 
  17 chr17_80673333     ZHar    T    C        0      0        2 
  17 chr17_80673333   Sample    T    C        0      0        2 
  17 chr17_80679865     AAsi    C    T        0      0        2 
  17 chr17_80679865     AKia    C    T        0      0        2 
  17 chr17_80679865     AOna    C    T        0      0        2 
  17 chr17_80679865     ASom    C    T        0      0        2 
  17 chr17_80679865     HCab    C    T        0      0        2 
  17 chr17_80679865     HPrz    C    T        0      0        2 
  17 chr17_80679865     ZBoe    C    T        1      2        2 
  17 chr17_80679865     ZGre    C    T        0      0        2 
  17 chr17_80679865     ZHar    C    T        0      0        2 
  17 chr17_80679865   Sample    C    T        0      0        2 
  17 chr17_80702168     AAsi    C    T        0      0        2 
  17 chr17_80702168     AKia    C    T        0      0        2 
  17 chr17_80702168     AOna    C    T        0      0        2 
  17 chr17_80702168     ASom    C    T        0      0        2 
  17 chr17_80702168     HCab    C    T        1      2        2 
  17 chr17_80702168     HPrz    C    T        1      2        2 
  17 chr17_80702168     ZBoe    C    T        0      0        2 
  17 chr17_80702168     ZGre    C    T        0      0        2 
  17 chr17_80702168     ZHar    C    T        0      0        2 
  17 chr17_80702168   Sample    C    T        0      0        2 
  17 chr17_80707281     AAsi    C    G      0.5      1        2 
  17 chr17_80707281     AKia    C    G        0      0        2 
  17 chr17_80707281     AOna    C    G        0      0        2 
  17 chr17_80707281     ASom    C    G        0      0        2 
  17 chr17_80707281     HCab    C    G        0      0        2 
  17 chr17_80707281     HPrz    C    G        0      0        2 
  17 chr17_80707281     ZBoe    C    G        0      0        2 
  17 chr17_80707281     ZGre    C    G        0      0        2 
  17 chr17_80707281     ZHar    C    G        0      0        2 
  17 chr17_80707281   Sample    C    G        0      0        2 
  17 chr17_80708097     AAsi    T    C      0.5      1        2 
  17 chr17_80708097     AKia    T    C        0      0        2 
  17 chr17_80708097     AOna    T    C        0      0        2 
  17 chr17_80708097     ASom    T    C        0      0        2 
  17 chr17_80708097     HCab    T    C        0      0        2 
  17 chr17_80708097     HPrz    T    C        0      0        2 
  17 chr17_80708097     ZBoe    T    C        0      0        2 
  17 chr17_80708097     ZGre    T    C        0      0        2 
  17 chr17_80708097     ZHar    T    C        0      0        2 
  17 chr17_80708097   Sample    T    C        0      0        2 
  17 chr17_80709008     AAsi    T    C        0      0        2 
  17 chr17_80709008     AKia    T    C        0      0        2 
  17 chr17_80709008     AOna    T    C        0      0        2 
  17 chr17_80709008     ASom    T    C        0      0        2 
  17 chr17_80709008     HCab    T    C        1      2        2 
  17 chr17_80709008     HPrz    T    C        1      2        2 
  17 chr17_80709008     ZBoe    T    C        0      0        2 
  17 chr17_80709008     ZGre    T    C        0      0        2 
  17 chr17_80709008     ZHar    T    C        0      0        2 
  17 chr17_80709008   Sample    T    C        0      0        2 
  17 chr17_80712508     AAsi    A    G        0      0        2 
  17 chr17_80712508     AKia    A    G        0      0        2 
  17 chr17_80712508     AOna    A    G        1      2        2 
  17 chr17_80712508     ASom    A    G        0      0        2 
  17 chr17_80712508     HCab    A    G        0      0        2 
  17 chr17_80712508     HPrz    A    G        0      0        2 
  17 chr17_80712508     ZBoe    A    G        0      0        2 
  17 chr17_80712508     ZGre    A    G        0      0        2 
  17 chr17_80712508     ZHar    A    G        0      0        2 
  17 chr17_80712508   Sample    A    G        0      0        2 
  17 chr17_80714155     AAsi    A    G      0.5      1        2 
  17 chr17_80714155     AKia    A    G        0      0        2 
  17 chr17_80714155     AOna    A    G        0      0        2 
  17 chr17_80714155     ASom    A    G        1      2        2 
  17 chr17_80714155     HCab    A    G        0      0        2 
  17 chr17_80714155     HPrz    A    G        0      0        2 
  17 chr17_80714155     ZBoe    A    G        0      0        2 
  17 chr17_80714155     ZGre    A    G        0      0        2 
  17 chr17_80714155     ZHar    A    G        0      0        2 
  17 chr17_80714155   Sample    A    G        1      2        2 
  17 chr17_80714920     AAsi    T    G        1      2        2 
  17 chr17_80714920     AKia    T    G        0      0        2 
  17 chr17_80714920     AOna    T    G        0      0        2 
  17 chr17_80714920     ASom    T    G        1      2        2 
  17 chr17_80714920     HCab    T    G        0      0        2 
  17 chr17_80714920     HPrz    T    G        0      0        2 
  17 chr17_80714920     ZBoe    T    G        0      0        2 
  17 chr17_80714920     ZGre    T    G        0      0        2 
  17 chr17_80714920     ZHar    T    G        0      0        2 
  17 chr17_80714920   Sample    T    G        1      2        2 
  17 chr17_80725204     AAsi    C    T        0      0        2 
  17 chr17_80725204     AKia    C    T      0.5      1        2 
  17 chr17_80725204     AOna    C    T        0      0        2 
  17 chr17_80725204     ASom    C    T        0      0        2 
  17 chr17_80725204     HCab    C    T        0      0        2 
  17 chr17_80725204     HPrz    C    T        0      0        2 
  17 chr17_80725204     ZBoe    C    T        0      0        2 
  17 chr17_80725204     ZGre    C    T        0      0        2 
  17 chr17_80725204     ZHar    C    T        0      0        2 
  17 chr17_80725204   Sample    C    T        0      0        2 
  17 chr17_80727076     AAsi    C    G        0      0        2 
  17 chr17_80727076     AKia    C    G        0      0        2 
  17 chr17_80727076     AOna    C    G        0      0        2 
  17 chr17_80727076     ASom    C    G        0      0        2 
  17 chr17_80727076     HCab    C    G        1      2        2 
  17 chr17_80727076     HPrz    C    G        1      2        2 
  17 chr17_80727076     ZBoe    C    G        0      0        2 
  17 chr17_80727076     ZGre    C    G        0      0        2 
  17 chr17_80727076     ZHar    C    G        0      0        2 
  17 chr17_80727076   Sample    C    G        1      2        2 
  17 chr17_80732123     AAsi    A    G        0      0        2 
  17 chr17_80732123     AKia    A    G        0      0        2 
  17 chr17_80732123     AOna    A    G        1      2        2 
  17 chr17_80732123     ASom    A    G        0      0        2 
  17 chr17_80732123     HCab    A    G        0      0        2 
  17 chr17_80732123     HPrz    A    G        0      0        2 
  17 chr17_80732123     ZBoe    A    G        0      0        2 
  17 chr17_80732123     ZGre    A    G        0      0        2 
  17 chr17_80732123     ZHar    A    G        0      0        2 
  17 chr17_80732123   Sample    A    G        0      0        2 
  17 chr17_80736347     AAsi    A    G      0.5      1        2 
  17 chr17_80736347     AKia    A    G        0      0        2 
  17 chr17_80736347     AOna    A    G        0      0        2 
  17 chr17_80736347     ASom    A    G        0      0        2 
  17 chr17_80736347     HCab    A    G        0      0        2 
  17 chr17_80736347     HPrz    A    G        0      0        2 
  17 chr17_80736347     ZBoe    A    G        0      0        2 
  17 chr17_80736347     ZGre    A    G        0      0        2 
  17 chr17_80736347     ZHar    A    G        0      0        2 
  17 chr17_80736347   Sample    A    G        0      0        2 
  17 chr17_80738756     AAsi    G    A        0      0        2 
  17 chr17_80738756     AKia    G    A        1      2        2 
  17 chr17_80738756     AOna    G    A        1      2        2 
  17 chr17_80738756     ASom    G    A        0      0        2 
  17 chr17_80738756     HCab    G    A        0      0        2 
  17 chr17_80738756     HPrz    G    A        0      0        2 
  17 chr17_80738756     ZBoe    G    A        0      0        2 
  17 chr17_80738756     ZGre    G    A        0      0        2 
  17 chr17_80738756     ZHar    G    A        0      0        2 
  17 chr17_80738756   Sample    G    A        0      0        2 
  18    chr18_19241     AAsi    T    C        0      0        2 
  18    chr18_19241     AKia    T    C        0      0        2 
  18    chr18_19241     AOna    T    C        0      0        2 
  18    chr18_19241     ASom    T    C        0      0        2 
  18    chr18_19241     HCab    T    C      0.5      1        2 
  18    chr18_19241     HPrz    T    C      0.5      1        2 
  18    chr18_19241     ZBoe    T    C        0      0        2 
  18    chr18_19241     ZGre    T    C        0      0        2 
  18    chr18_19241     ZHar    T    C        0      0        2 
  18    chr18_19241   Sample    T    C        0      0        2 
  18    chr18_19314     AAsi    G    A        0      0        2 
  18    chr18_19314     AKia    G    A        0      0        2 
  18    chr18_19314     AOna    G    A        0      0        2 
  18    chr18_19314     ASom    G    A        0      0        2 
  18    chr18_19314     HCab    G    A      0.5      1        2 
  18    chr18_19314     HPrz    G    A      0.5      1        2 
  18    chr18_19314     ZBoe    G    A        0      0        2 
  18    chr18_19314     ZGre    G    A        0      0        2 
  18    chr18_19314     ZHar    G    A        0      0        2 
  18    chr18_19314   Sample    G    A        0      0        2 
  18    chr18_21726     AAsi    T    C        0      0        2 
  18    chr18_21726     AKia    T    C        0      0        2 
  18    chr18_21726     AOna    T    C        0      0        2 
  18    chr18_21726     ASom    T    C        0      0        2 
  18    chr18_21726     HCab    T    C        0      0        2 
  18    chr18_21726     HPrz    T    C        0      0        2 
  18    chr18_21726     ZBoe    T    C        0      0        2 
  18    chr18_21726     ZGre    T    C        0      0        2 
  18    chr18_21726     ZHar    T    C        1      2        2 
  18    chr18_21726   Sample    T    C        0      0        2 
  18    chr18_21749     AAsi    C    T        0      0        2 
  18    chr18_21749     AKia    C    T        0      0        2 
  18    chr18_21749     AOna    C    T        0      0        2 
  18    chr18_21749     ASom    C    T        0      0        2 
  18    chr18_21749     HCab    C    T        0      0        2 
  18    chr18_21749     HPrz    C    T        0      0        2 
  18    chr18_21749     ZBoe    C    T      0.5      1        2 
  18    chr18_21749     ZGre    C    T        0      0        2 
  18    chr18_21749     ZHar    C    T        0      0        2 
  18    chr18_21749   Sample    C    T        0      0        2 
  18    chr18_22566     AAsi    C    A        0      0        2 
  18    chr18_22566     AKia    C    A        0      0        2 
  18    chr18_22566     AOna    C    A        0      0        2 
  18    chr18_22566     ASom    C    A        0      0        2 
  18    chr18_22566     HCab    C    A      0.5      1        2 
  18    chr18_22566     HPrz    C    A      0.5      1        2 
  18    chr18_22566     ZBoe    C    A        0      0        2 
  18    chr18_22566     ZGre    C    A        0      0        2 
  18    chr18_22566     ZHar    C    A        0      0        2 
  18    chr18_22566   Sample    C    A        0      0        2 
  18    chr18_22776     AAsi    G    A        1      2        2 
  18    chr18_22776     AKia    G    A        0      0        2 
  18    chr18_22776     AOna    G    A        0      0        2 
  18    chr18_22776     ASom    G    A        1      2        2 
  18    chr18_22776     HCab    G    A        1      2        2 
  18    chr18_22776     HPrz    G    A        1      2        2 
  18    chr18_22776     ZBoe    G    A        0      0        2 
  18    chr18_22776     ZGre    G    A        0      0        2 
  18    chr18_22776     ZHar    G    A        0      0        2 
  18    chr18_22776   Sample    G    A        1      2        2 
  18    chr18_24176     AAsi    C    A        0      0        2 
  18    chr18_24176     AKia    C    A        0      0        2 
  18    chr18_24176     AOna    C    A        0      0        2 
  18    chr18_24176     ASom    C    A        0      0        2 
  18    chr18_24176     HCab    C    A        0      0        2 
  18    chr18_24176     HPrz    C    A        0      0        2 
  18    chr18_24176     ZBoe    C    A        0      0        2 
  18    chr18_24176     ZGre    C    A        0      0        2 
  18    chr18_24176     ZHar    C    A        1      2        2 
  18    chr18_24176   Sample    C    A        0      0        2 
  18    chr18_24191     AAsi    C    G        0      0        2 
  18    chr18_24191     AKia    C    G        0      0        2 
  18    chr18_24191     AOna    C    G        0      0        2 
  18    chr18_24191     ASom    C    G        0      0        2 
  18    chr18_24191     HCab    C    G        0      0        2 
  18    chr18_24191     HPrz    C    G      0.5      1        2 
  18    chr18_24191     ZBoe    C    G        0      0        2 
  18    chr18_24191     ZGre    C    G        0      0        2 
  18    chr18_24191     ZHar    C    G        0      0        2 
  18    chr18_24191   Sample    C    G        0      0        2 
  18    chr18_26461     AAsi    C    G        1      2        2 
  18    chr18_26461     AKia    C    G        0      0        2 
  18    chr18_26461     AOna    C    G        0      0        2 
  18    chr18_26461     ASom    C    G        1      2        2 
  18    chr18_26461     HCab    C    G      0.5      1        2 
  18    chr18_26461     HPrz    C    G      0.5      1        2 
  18    chr18_26461     ZBoe    C    G        0      0        2 
  18    chr18_26461     ZGre    C    G        0      0        2 
  18    chr18_26461     ZHar    C    G        0      0        2 
  18    chr18_26461   Sample    C    G        1      2        2 
  18    chr18_26887     AAsi    A    C        1      2        2 
  18    chr18_26887     AKia    A    C        0      0        2 
  18    chr18_26887     AOna    A    C        0      0        2 
  18    chr18_26887     ASom    A    C        1      2        2 
  18    chr18_26887     HCab    A    C        1      2        2 
  18    chr18_26887     HPrz    A    C        1      2        2 
  18    chr18_26887     ZBoe    A    C        0      0        2 
  18    chr18_26887     ZGre    A    C        0      0        2 
  18    chr18_26887     ZHar    A    C        0      0        2 
  18    chr18_26887   Sample    A    C        1      2        2 
  18    chr18_27038     AAsi    A    C        0      0        2 
  18    chr18_27038     AKia    A    C        0      0        2 
  18    chr18_27038     AOna    A    C        0      0        2 
  18    chr18_27038     ASom    A    C        0      0        2 
  18    chr18_27038     HCab    A    C      0.5      1        2 
  18    chr18_27038     HPrz    A    C      0.5      1        2 
  18    chr18_27038     ZBoe    A    C        0      0        2 
  18    chr18_27038     ZGre    A    C        0      0        2 
  18    chr18_27038     ZHar    A    C        0      0        2 
  18    chr18_27038   Sample    A    C        0      0        2 
  18    chr18_29926     AAsi    T    C        1      2        2 
  18    chr18_29926     AKia    T    C        0      0        2 
  18    chr18_29926     AOna    T    C        0      0        2 
  18    chr18_29926     ASom    T    C        1      2        2 
  18    chr18_29926     HCab    T    C        1      2        2 
  18    chr18_29926     HPrz    T    C        1      2        2 
  18    chr18_29926     ZBoe    T    C        0      0        2 
  18    chr18_29926     ZGre    T    C        0      0        2 
  18    chr18_29926     ZHar    T    C        0      0        2 
  18    chr18_29926   Sample    T    C        1      2        2 
  18    chr18_32250     AAsi    T    C      0.5      1        2 
  18    chr18_32250     AKia    T    C        0      0        2 
  18    chr18_32250     AOna    T    C        0      0        2 
  18    chr18_32250     ASom    T    C      0.5      1        2 
  18    chr18_32250     HCab    T    C        0      0        2 
  18    chr18_32250     HPrz    T    C        0      0        2 
  18    chr18_32250     ZBoe    T    C        0      0        2 
  18    chr18_32250     ZGre    T    C        0      0        2 
  18    chr18_32250     ZHar    T    C        0      0        2 
  18    chr18_32250   Sample    T    C        1      2        2 
  18    chr18_32985     AAsi    G    C        0      0        2 
  18    chr18_32985     AKia    G    C        0      0        2 
  18    chr18_32985     AOna    G    C        0      0        2 
  18    chr18_32985     ASom    G    C        0      0        2 
  18    chr18_32985     HCab    G    C      0.5      1        2 
  18    chr18_32985     HPrz    G    C      0.5      1        2 
  18    chr18_32985     ZBoe    G    C        0      0        2 
  18    chr18_32985     ZGre    G    C        0      0        2 
  18    chr18_32985     ZHar    G    C        0      0        2 
  18    chr18_32985   Sample    G    C        0      0        2 
  18    chr18_34425     AAsi    T    C        0      0        2 
  18    chr18_34425     AKia    T    C        0      0        2 
  18    chr18_34425     AOna    T    C        0      0        2 
  18    chr18_34425     ASom    T    C        0      0        2 
  18    chr18_34425     HCab    T    C        1      2        2 
  18    chr18_34425     HPrz    T    C        1      2        2 
  18    chr18_34425     ZBoe    T    C        0      0        2 
  18    chr18_34425     ZGre    T    C        0      0        2 
  18    chr18_34425     ZHar    T    C        0      0        2 
  18    chr18_34425   Sample    T    C        0      0        2 
  18    chr18_34581     AAsi    T    C        0      0        2 
  18    chr18_34581     AKia    T    C        0      0        2 
  18    chr18_34581     AOna    T    C        0      0        2 
  18    chr18_34581     ASom    T    C        0      0        2 
  18    chr18_34581     HCab    T    C        1      2        2 
  18    chr18_34581     HPrz    T    C        1      2        2 
  18    chr18_34581     ZBoe    T    C        0      0        2 
  18    chr18_34581     ZGre    T    C        0      0        2 
  18    chr18_34581     ZHar    T    C        0      0        2 
  18    chr18_34581   Sample    T    C        0      0        2 
  18    chr18_40432     AAsi    T    C        0      0        2 
  18    chr18_40432     AKia    T    C        0      0        2 
  18    chr18_40432     AOna    T    C        0      0        2 
  18    chr18_40432     ASom    T    C        0      0        2 
  18    chr18_40432     HCab    T    C      0.5      1        2 
  18    chr18_40432     HPrz    T    C      0.5      1        2 
  18    chr18_40432     ZBoe    T    C        0      0        2 
  18    chr18_40432     ZGre    T    C        0      0        2 
  18    chr18_40432     ZHar    T    C        0      0        2 
  18    chr18_40432   Sample    T    C        0      0        2 
  18    chr18_40547     AAsi    A    G        0      0        2 
  18    chr18_40547     AKia    A    G        0      0        2 
  18    chr18_40547     AOna    A    G        0      0        2 
  18    chr18_40547     ASom    A    G        0      0        2 
  18    chr18_40547     HCab    A    G        0      0        2 
  18    chr18_40547     HPrz    A    G        0      0        2 
  18    chr18_40547     ZBoe    A    G        0      0        2 
  18    chr18_40547     ZGre    A    G        0      0        2 
  18    chr18_40547     ZHar    A    G        1      2        2 
  18    chr18_40547   Sample    A    G        0      0        2 
  18    chr18_44090     AAsi    C    A        0      0        2 
  18    chr18_44090     AKia    C    A        0      0        2 
  18    chr18_44090     AOna    C    A        0      0        2 
  18    chr18_44090     ASom    C    A        0      0        2 
  18    chr18_44090     HCab    C    A        0      0        2 
  18    chr18_44090     HPrz    C    A        0      0        2 
  18    chr18_44090     ZBoe    C    A        0      0        2 
  18    chr18_44090     ZGre    C    A        1      2        2 
  18    chr18_44090     ZHar    C    A        0      0        2 
  18    chr18_44090   Sample    C    A        0      0        2 
  18    chr18_49418     AAsi    G    A        0      0        2 
  18    chr18_49418     AKia    G    A        0      0        2 
  18    chr18_49418     AOna    G    A        0      0        2 
  18    chr18_49418     ASom    G    A        0      0        2 
  18    chr18_49418     HCab    G    A      0.5      1        2 
  18    chr18_49418     HPrz    G    A      0.5      1        2 
  18    chr18_49418     ZBoe    G    A        0      0        2 
  18    chr18_49418     ZGre    G    A        0      0        2 
  18    chr18_49418     ZHar    G    A        0      0        2 
  18    chr18_49418   Sample    G    A        0      0        2 
  18    chr18_49674     AAsi    C    G        0      0        2 
  18    chr18_49674     AKia    C    G        0      0        2 
  18    chr18_49674     AOna    C    G        0      0        2 
  18    chr18_49674     ASom    C    G        0      0        2 
  18    chr18_49674     HCab    C    G        0      0        2 
  18    chr18_49674     HPrz    C    G        0      0        2 
  18    chr18_49674     ZBoe    C    G        0      0        2 
  18    chr18_49674     ZGre    C    G      0.5      1        2 
  18    chr18_49674     ZHar    C    G        0      0        2 
  18    chr18_49674   Sample    C    G        0      0        2 
  18    chr18_53433     AAsi    G    T        0      0        2 
  18    chr18_53433     AKia    G    T        0      0        2 
  18    chr18_53433     AOna    G    T        0      0        2 
  18    chr18_53433     ASom    G    T        0      0        2 
  18    chr18_53433     HCab    G    T      0.5      1        2 
  18    chr18_53433     HPrz    G    T      0.5      1        2 
  18    chr18_53433     ZBoe    G    T        0      0        2 
  18    chr18_53433     ZGre    G    T        0      0        2 
  18    chr18_53433     ZHar    G    T        0      0        2 
  18    chr18_53433   Sample    G    T        0      0        2 
  18    chr18_57920     AAsi    G    A        0      0        2 
  18    chr18_57920     AKia    G    A        0      0        2 
  18    chr18_57920     AOna    G    A        0      0        2 
  18    chr18_57920     ASom    G    A      0.5      1        2 
  18    chr18_57920     HCab    G    A        0      0        2 
  18    chr18_57920     HPrz    G    A        0      0        2 
  18    chr18_57920     ZBoe    G    A        0      0        2 
  18    chr18_57920     ZGre    G    A        0      0        2 
  18    chr18_57920     ZHar    G    A        0      0        2 
  18    chr18_57920   Sample    G    A        0      0        2 
  18    chr18_59667     AAsi    G    A      0.5      1        2 
  18    chr18_59667     AKia    G    A        0      0        2 
  18    chr18_59667     AOna    G    A        0      0        2 
  18    chr18_59667     ASom    G    A        0      0        2 
  18    chr18_59667     HCab    G    A        0      0        2 
  18    chr18_59667     HPrz    G    A        0      0        2 
  18    chr18_59667     ZBoe    G    A        0      0        2 
  18    chr18_59667     ZGre    G    A        0      0        2 
  18    chr18_59667     ZHar    G    A        0      0        2 
  18    chr18_59667   Sample    G    A        0      0        2 
  18    chr18_63215     AAsi    A    C        0      0        2 
  18    chr18_63215     AKia    A    C        0      0        2 
  18    chr18_63215     AOna    A    C        0      0        2 
  18    chr18_63215     ASom    A    C        0      0        2 
  18    chr18_63215     HCab    A    C        0      0        2 
  18    chr18_63215     HPrz    A    C      0.5      1        2 
  18    chr18_63215     ZBoe    A    C        0      0        2 
  18    chr18_63215     ZGre    A    C        0      0        2 
  18    chr18_63215     ZHar    A    C        0      0        2 
  18    chr18_63215   Sample    A    C        0      0        2 
  18    chr18_77225     AAsi    A    G        0      0        2 
  18    chr18_77225     AKia    A    G        0      0        2 
  18    chr18_77225     AOna    A    G        0      0        2 
  18    chr18_77225     ASom    A    G        0      0        2 
  18    chr18_77225     HCab    A    G        0      0        2 
  18    chr18_77225     HPrz    A    G        0      0        2 
  18    chr18_77225     ZBoe    A    G      0.5      1        2 
  18    chr18_77225     ZGre    A    G        0      0        2 
  18    chr18_77225     ZHar    A    G        0      0        2 
  18    chr18_77225   Sample    A    G        0      0        2 
  18    chr18_84137     AAsi    C    T        0      0        2 
  18    chr18_84137     AKia    C    T        1      2        2 
  18    chr18_84137     AOna    C    T        0      0        2 
  18    chr18_84137     ASom    C    T        0      0        2 
  18    chr18_84137     HCab    C    T        0      0        2 
  18    chr18_84137     HPrz    C    T        0      0        2 
  18    chr18_84137     ZBoe    C    T        0      0        2 
  18    chr18_84137     ZGre    C    T        0      0        2 
  18    chr18_84137     ZHar    C    T        0      0        2 
  18    chr18_84137   Sample    C    T        0      0        2 
  18    chr18_88754     AAsi    A    C        0      0        2 
  18    chr18_88754     AKia    A    C        0      0        2 
  18    chr18_88754     AOna    A    C        1      2        2 
  18    chr18_88754     ASom    A    C        0      0        2 
  18    chr18_88754     HCab    A    C        0      0        2 
  18    chr18_88754     HPrz    A    C        0      0        2 
  18    chr18_88754     ZBoe    A    C        0      0        2 
  18    chr18_88754     ZGre    A    C        0      0        2 
  18    chr18_88754     ZHar    A    C        0      0        2 
  18    chr18_88754   Sample    A    C        0      0        2 
  18    chr18_89729     AAsi    C    T        0      0        2 
  18    chr18_89729     AKia    C    T        0      0        2 
  18    chr18_89729     AOna    C    T        0      0        2 
  18    chr18_89729     ASom    C    T        0      0        2 
  18    chr18_89729     HCab    C    T      0.5      1        2 
  18    chr18_89729     HPrz    C    T      0.5      1        2 
  18    chr18_89729     ZBoe    C    T        0      0        2 
  18    chr18_89729     ZGre    C    T        0      0        2 
  18    chr18_89729     ZHar    C    T        0      0        2 
  18    chr18_89729   Sample    C    T        0      0        2 
  18   chr18_167371     AAsi    T    C        0      0        2 
  18   chr18_167371     AKia    T    C        0      0        2 
  18   chr18_167371     AOna    T    C        0      0        2 
  18   chr18_167371     ASom    T    C        0      0        2 
  18   chr18_167371     HCab    T    C        0      0        2 
  18   chr18_167371     HPrz    T    C        0      0        2 
  18   chr18_167371     ZBoe    T    C        0      0        2 
  18   chr18_167371     ZGre    T    C        0      0        2 
  18   chr18_167371     ZHar    T    C        1      2        2 
  18   chr18_167371   Sample    T    C        0      0        2 
  18   chr18_170435     AAsi    T    C        0      0        2 
  18   chr18_170435     AKia    T    C        0      0        2 
  18   chr18_170435     AOna    T    C        0      0        2 
  18   chr18_170435     ASom    T    C        0      0        2 
  18   chr18_170435     HCab    T    C        0      0        2 
  18   chr18_170435     HPrz    T    C        0      0        2 
  18   chr18_170435     ZBoe    T    C        0      0        2 
  18   chr18_170435     ZGre    T    C      0.5      1        2 
  18   chr18_170435     ZHar    T    C        0      0        2 
  18   chr18_170435   Sample    T    C        0      0        2 
  18   chr18_171818     AAsi    C    G        0      0        2 
  18   chr18_171818     AKia    C    G        0      0        2 
  18   chr18_171818     AOna    C    G        1      2        2 
  18   chr18_171818     ASom    C    G        0      0        2 
  18   chr18_171818     HCab    C    G        0      0        2 
  18   chr18_171818     HPrz    C    G        0      0        2 
  18   chr18_171818     ZBoe    C    G        0      0        2 
  18   chr18_171818     ZGre    C    G        0      0        2 
  18   chr18_171818     ZHar    C    G        0      0        2 
  18   chr18_171818   Sample    C    G        0      0        2 
  18   chr18_181465     AAsi    G    A        0      0        2 
  18   chr18_181465     AKia    G    A        0      0        2 
  18   chr18_181465     AOna    G    A        0      0        2 
  18   chr18_181465     ASom    G    A        0      0        2 
  18   chr18_181465     HCab    G    A        1      2        2 
  18   chr18_181465     HPrz    G    A        1      2        2 
  18   chr18_181465     ZBoe    G    A        0      0        2 
  18   chr18_181465     ZGre    G    A        0      0        2 
  18   chr18_181465     ZHar    G    A        0      0        2 
  18   chr18_181465   Sample    G    A        0      0        2 
  18   chr18_182070     AAsi    C    T        0      0        2 
  18   chr18_182070     AKia    C    T        0      0        2 
  18   chr18_182070     AOna    C    T        0      0        2 
  18   chr18_182070     ASom    C    T        0      0        2 
  18   chr18_182070     HCab    C    T        1      2        2 
  18   chr18_182070     HPrz    C    T        1      2        2 
  18   chr18_182070     ZBoe    C    T        0      0        2 
  18   chr18_182070     ZGre    C    T        0      0        2 
  18   chr18_182070     ZHar    C    T        0      0        2 
  18   chr18_182070   Sample    C    T        0      0        2 
  18   chr18_184563     AAsi    C    G        0      0        2 
  18   chr18_184563     AKia    C    G        0      0        2 
  18   chr18_184563     AOna    C    G        0      0        2 
  18   chr18_184563     ASom    C    G        0      0        2 
  18   chr18_184563     HCab    C    G        1      2        2 
  18   chr18_184563     HPrz    C    G        1      2        2 
  18   chr18_184563     ZBoe    C    G        0      0        2 
  18   chr18_184563     ZGre    C    G        0      0        2 
  18   chr18_184563     ZHar    C    G        0      0        2 
  18   chr18_184563   Sample    C    G        0      0        2 
  18   chr18_185532     AAsi    T    C      0.5      1        2 
  18   chr18_185532     AKia    T    C        0      0        2 
  18   chr18_185532     AOna    T    C        0      0        2 
  18   chr18_185532     ASom    T    C        0      0        2 
  18   chr18_185532     HCab    T    C        0      0        2 
  18   chr18_185532     HPrz    T    C        0      0        2 
  18   chr18_185532     ZBoe    T    C        0      0        2 
  18   chr18_185532     ZGre    T    C        0      0        2 
  18   chr18_185532     ZHar    T    C        0      0        2 
  18   chr18_185532   Sample    T    C        0      0        2 
  18   chr18_187145     AAsi    G    A        0      0        2 
  18   chr18_187145     AKia    G    A        0      0        2 
  18   chr18_187145     AOna    G    A        0      0        2 
  18   chr18_187145     ASom    G    A        0      0        2 
  18   chr18_187145     HCab    G    A        0      0        2 
  18   chr18_187145     HPrz    G    A        0      0        2 
  18   chr18_187145     ZBoe    G    A        0      0        2 
  18   chr18_187145     ZGre    G    A        0      0        2 
  18   chr18_187145     ZHar    G    A        1      2        2 
  18   chr18_187145   Sample    G    A        0      0        2 
  18   chr18_202356     AAsi    G    A        0      0        2 
  18   chr18_202356     AKia    G    A        0      0        2 
  18   chr18_202356     AOna    G    A        0      0        2 
  18   chr18_202356     ASom    G    A        0      0        2 
  18   chr18_202356     HCab    G    A        1      2        2 
  18   chr18_202356     HPrz    G    A        1      2        2 
  18   chr18_202356     ZBoe    G    A        0      0        2 
  18   chr18_202356     ZGre    G    A        0      0        2 
  18   chr18_202356     ZHar    G    A        0      0        2 
  18   chr18_202356   Sample    G    A        0      0        2 
  18   chr18_206759     AAsi    T    C        0      0        2 
  18   chr18_206759     AKia    T    C        0      0        2 
  18   chr18_206759     AOna    T    C        0      0        2 
  18   chr18_206759     ASom    T    C        0      0        2 
  18   chr18_206759     HCab    T    C        0      0        2 
  18   chr18_206759     HPrz    T    C        0      0        2 
  18   chr18_206759     ZBoe    T    C        0      0        2 
  18   chr18_206759     ZGre    T    C        1      2        2 
  18   chr18_206759     ZHar    T    C        1      2        2 
  18   chr18_206759   Sample    T    C        0      0        2 
  18   chr18_211113     AAsi    A    C        0      0        2 
  18   chr18_211113     AKia    A    C        0      0        2 
  18   chr18_211113     AOna    A    C        0      0        2 
  18   chr18_211113     ASom    A    C        0      0        2 
  18   chr18_211113     HCab    A    C        0      0        2 
  18   chr18_211113     HPrz    A    C      0.5      1        2 
  18   chr18_211113     ZBoe    A    C        0      0        2 
  18   chr18_211113     ZGre    A    C        0      0        2 
  18   chr18_211113     ZHar    A    C        0      0        2 
  18   chr18_211113   Sample    A    C        0      0        2 
  18   chr18_212894     AAsi    G    A        0      0        2 
  18   chr18_212894     AKia    G    A        0      0        2 
  18   chr18_212894     AOna    G    A        0      0        2 
  18   chr18_212894     ASom    G    A        0      0        2 
  18   chr18_212894     HCab    G    A        1      2        2 
  18   chr18_212894     HPrz    G    A        0      0        2 
  18   chr18_212894     ZBoe    G    A        0      0        2 
  18   chr18_212894     ZGre    G    A        0      0        2 
  18   chr18_212894     ZHar    G    A        0      0        2 
  18   chr18_212894   Sample    G    A        0      0        2 
  18   chr18_213335     AAsi    A    C        0      0        2 
  18   chr18_213335     AKia    A    C        0      0        2 
  18   chr18_213335     AOna    A    C        0      0        2 
  18   chr18_213335     ASom    A    C        0      0        2 
  18   chr18_213335     HCab    A    C        0      0        2 
  18   chr18_213335     HPrz    A    C        1      2        2 
  18   chr18_213335     ZBoe    A    C        0      0        2 
  18   chr18_213335     ZGre    A    C        0      0        2 
  18   chr18_213335     ZHar    A    C        0      0        2 
  18   chr18_213335   Sample    A    C        0      0        2 
  18   chr18_217596     AAsi    C    T      0.5      1        2 
  18   chr18_217596     AKia    C    T        0      0        2 
  18   chr18_217596     AOna    C    T        0      0        2 
  18   chr18_217596     ASom    C    T        0      0        2 
  18   chr18_217596     HCab    C    T        0      0        2 
  18   chr18_217596     HPrz    C    T        0      0        2 
  18   chr18_217596     ZBoe    C    T        0      0        2 
  18   chr18_217596     ZGre    C    T        0      0        2 
  18   chr18_217596     ZHar    C    T        0      0        2 
  18   chr18_217596   Sample    C    T        1      2        2 
  18   chr18_220096     AAsi    A    G        0      0        2 
  18   chr18_220096     AKia    A    G        0      0        2 
  18   chr18_220096     AOna    A    G        0      0        2 
  18   chr18_220096     ASom    A    G        0      0        2 
  18   chr18_220096     HCab    A    G      0.5      1        2 
  18   chr18_220096     HPrz    A    G        0      0        2 
  18   chr18_220096     ZBoe    A    G        0      0        2 
  18   chr18_220096     ZGre    A    G        0      0        2 
  18   chr18_220096     ZHar    A    G        0      0        2 
  18   chr18_220096   Sample    A    G        0      0        2 
  18   chr18_221270     AAsi    T    C        0      0        2 
  18   chr18_221270     AKia    T    C        0      0        2 
  18   chr18_221270     AOna    T    C        0      0        2 
  18   chr18_221270     ASom    T    C        0      0        2 
  18   chr18_221270     HCab    T    C        0      0        2 
  18   chr18_221270     HPrz    T    C        0      0        2 
  18   chr18_221270     ZBoe    T    C        0      0        2 
  18   chr18_221270     ZGre    T    C        1      2        2 
  18   chr18_221270     ZHar    T    C        0      0        2 
  18   chr18_221270   Sample    T    C        0      0        2 
  18   chr18_221519     AAsi    G    C        0      0        2 
  18   chr18_221519     AKia    G    C        0      0        2 
  18   chr18_221519     AOna    G    C        0      0        2 
  18   chr18_221519     ASom    G    C        0      0        2 
  18   chr18_221519     HCab    G    C        1      2        2 
  18   chr18_221519     HPrz    G    C        1      2        2 
  18   chr18_221519     ZBoe    G    C        0      0        2 
  18   chr18_221519     ZGre    G    C        0      0        2 
  18   chr18_221519     ZHar    G    C        0      0        2 
  18   chr18_221519   Sample    G    C        0      0        2 
  18   chr18_223694     AAsi    G    A        0      0        2 
  18   chr18_223694     AKia    G    A        0      0        2 
  18   chr18_223694     AOna    G    A        0      0        2 
  18   chr18_223694     ASom    G    A        0      0        2 
  18   chr18_223694     HCab    G    A        1      2        2 
  18   chr18_223694     HPrz    G    A        1      2        2 
  18   chr18_223694     ZBoe    G    A        0      0        2 
  18   chr18_223694     ZGre    G    A        0      0        2 
  18   chr18_223694     ZHar    G    A        0      0        2 
  18   chr18_223694   Sample    G    A        0      0        2 
  18   chr18_228327     AAsi    G    A        0      0        2 
  18   chr18_228327     AKia    G    A        0      0        2 
  18   chr18_228327     AOna    G    A        0      0        2 
  18   chr18_228327     ASom    G    A        1      2        2 
  18   chr18_228327     HCab    G    A        0      0        2 
  18   chr18_228327     HPrz    G    A        0      0        2 
  18   chr18_228327     ZBoe    G    A        0      0        2 
  18   chr18_228327     ZGre    G    A        0      0        2 
  18   chr18_228327     ZHar    G    A        0      0        2 
  18   chr18_228327   Sample    G    A        0      0        2 
  18   chr18_228347     AAsi    A    G        0      0        2 
  18   chr18_228347     AKia    A    G        0      0        2 
  18   chr18_228347     AOna    A    G        0      0        2 
  18   chr18_228347     ASom    A    G        0      0        2 
  18   chr18_228347     HCab    A    G        1      2        2 
  18   chr18_228347     HPrz    A    G        1      2        2 
  18   chr18_228347     ZBoe    A    G        0      0        2 
  18   chr18_228347     ZGre    A    G        0      0        2 
  18   chr18_228347     ZHar    A    G        0      0        2 
  18   chr18_228347   Sample    A    G        0      0        2 
  18   chr18_235250     AAsi    A    G        0      0        2 
  18   chr18_235250     AKia    A    G        0      0        2 
  18   chr18_235250     AOna    A    G        0      0        2 
  18   chr18_235250     ASom    A    G        0      0        2 
  18   chr18_235250     HCab    A    G        0      0        2 
  18   chr18_235250     HPrz    A    G        0      0        2 
  18   chr18_235250     ZBoe    A    G        0      0        2 
  18   chr18_235250     ZGre    A    G        0      0        2 
  18   chr18_235250     ZHar    A    G      0.5      1        2 
  18   chr18_235250   Sample    A    G        0      0        2 
  18   chr18_235778     AAsi    T    C        0      0        2 
  18   chr18_235778     AKia    T    C        0      0        2 
  18   chr18_235778     AOna    T    C        0      0        2 
  18   chr18_235778     ASom    T    C        0      0        2 
  18   chr18_235778     HCab    T    C        0      0        2 
  18   chr18_235778     HPrz    T    C        0      0        2 
  18   chr18_235778     ZBoe    T    C        0      0        2 
  18   chr18_235778     ZGre    T    C        0      0        2 
  18   chr18_235778     ZHar    T    C        1      2        2 
  18   chr18_235778   Sample    T    C        0      0        2 
  18   chr18_243049     AAsi    G    A      0.5      1        2 
  18   chr18_243049     AKia    G    A        0      0        2 
  18   chr18_243049     AOna    G    A        0      0        2 
  18   chr18_243049     ASom    G    A        0      0        2 
  18   chr18_243049     HCab    G    A        0      0        2 
  18   chr18_243049     HPrz    G    A        0      0        2 
  18   chr18_243049     ZBoe    G    A        0      0        2 
  18   chr18_243049     ZGre    G    A        0      0        2 
  18   chr18_243049     ZHar    G    A        0      0        2 
  18   chr18_243049   Sample    G    A        1      2        2 
  18   chr18_245729     AAsi    G    T        0      0        2 
  18   chr18_245729     AKia    G    T        0      0        2 
  18   chr18_245729     AOna    G    T        0      0        2 
  18   chr18_245729     ASom    G    T        0      0        2 
  18   chr18_245729     HCab    G    T        0      0        2 
  18   chr18_245729     HPrz    G    T        0      0        2 
  18   chr18_245729     ZBoe    G    T        1      2        2 
  18   chr18_245729     ZGre    G    T        1      2        2 
  18   chr18_245729     ZHar    G    T        0      0        2 
  18   chr18_245729   Sample    G    T        0      0        2 
  18   chr18_248074     AAsi    C    T        0      0        2 
  18   chr18_248074     AKia    C    T        0      0        2 
  18   chr18_248074     AOna    C    T        0      0        2 
  18   chr18_248074     ASom    C    T        0      0        2 
  18   chr18_248074     HCab    C    T        1      2        2 
  18   chr18_248074     HPrz    C    T        1      2        2 
  18   chr18_248074     ZBoe    C    T        0      0        2 
  18   chr18_248074     ZGre    C    T        0      0        2 
  18   chr18_248074     ZHar    C    T        0      0        2 
  18   chr18_248074   Sample    C    T        0      0        2 
  18   chr18_248886     AAsi    T    C        0      0        2 
  18   chr18_248886     AKia    T    C        0      0        2 
  18   chr18_248886     AOna    T    C        0      0        2 
  18   chr18_248886     ASom    T    C        0      0        2 
  18   chr18_248886     HCab    T    C        1      2        2 
  18   chr18_248886     HPrz    T    C        1      2        2 
  18   chr18_248886     ZBoe    T    C        0      0        2 
  18   chr18_248886     ZGre    T    C        0      0        2 
  18   chr18_248886     ZHar    T    C        0      0        2 
  18   chr18_248886   Sample    T    C        0      0        2 
  18   chr18_254399     AAsi    C    G        0      0        2 
  18   chr18_254399     AKia    C    G        0      0        2 
  18   chr18_254399     AOna    C    G        0      0        2 
  18   chr18_254399     ASom    C    G        0      0        2 
  18   chr18_254399     HCab    C    G        1      2        2 
  18   chr18_254399     HPrz    C    G        1      2        2 
  18   chr18_254399     ZBoe    C    G        0      0        2 
  18   chr18_254399     ZGre    C    G        0      0        2 
  18   chr18_254399     ZHar    C    G        0      0        2 
  18   chr18_254399   Sample    C    G        0      0        2 
  18   chr18_264137     AAsi    G    A        0      0        2 
  18   chr18_264137     AKia    G    A        0      0        2 
  18   chr18_264137     AOna    G    A        0      0        2 
  18   chr18_264137     ASom    G    A        0      0        2 
  18   chr18_264137     HCab    G    A        0      0        2 
  18   chr18_264137     HPrz    G    A        0      0        2 
  18   chr18_264137     ZBoe    G    A      0.5      1        2 
  18   chr18_264137     ZGre    G    A        0      0        2 
  18   chr18_264137     ZHar    G    A        0      0        2 
  18   chr18_264137   Sample    G    A        0      0        2 
  18   chr18_268084     AAsi    G    A        0      0        2 
  18   chr18_268084     AKia    G    A        0      0        2 
  18   chr18_268084     AOna    G    A        0      0        2 
  18   chr18_268084     ASom    G    A        0      0        2 
  18   chr18_268084     HCab    G    A        0      0        2 
  18   chr18_268084     HPrz    G    A        0      0        2 
  18   chr18_268084     ZBoe    G    A        0      0        2 
  18   chr18_268084     ZGre    G    A      0.5      1        2 
  18   chr18_268084     ZHar    G    A        0      0        2 
  18   chr18_268084   Sample    G    A        0      0        2 
  18   chr18_274478     AAsi    A    G        0      0        2 
  18   chr18_274478     AKia    A    G        0      0        2 
  18   chr18_274478     AOna    A    G        0      0        2 
  18   chr18_274478     ASom    A    G        0      0        2 
  18   chr18_274478     HCab    A    G      0.5      1        2 
  18   chr18_274478     HPrz    A    G      0.5      1        2 
  18   chr18_274478     ZBoe    A    G        0      0        2 
  18   chr18_274478     ZGre    A    G        0      0        2 
  18   chr18_274478     ZHar    A    G        0      0        2 
  18   chr18_274478   Sample    A    G        0      0        2 
  18   chr18_277429     AAsi    A    G        0      0        2 
  18   chr18_277429     AKia    A    G        0      0        2 
  18   chr18_277429     AOna    A    G        1      2        2 
  18   chr18_277429     ASom    A    G        0      0        2 
  18   chr18_277429     HCab    A    G        0      0        2 
  18   chr18_277429     HPrz    A    G        0      0        2 
  18   chr18_277429     ZBoe    A    G        0      0        2 
  18   chr18_277429     ZGre    A    G        0      0        2 
  18   chr18_277429     ZHar    A    G        0      0        2 
  18   chr18_277429   Sample    A    G        0      0        2 
  18   chr18_279535     AAsi    G    A        0      0        2 
  18   chr18_279535     AKia    G    A        0      0        2 
  18   chr18_279535     AOna    G    A        0      0        2 
  18   chr18_279535     ASom    G    A        0      0        2 
  18   chr18_279535     HCab    G    A        1      2        2 
  18   chr18_279535     HPrz    G    A        1      2        2 
  18   chr18_279535     ZBoe    G    A        0      0        2 
  18   chr18_279535     ZGre    G    A        0      0        2 
  18   chr18_279535     ZHar    G    A        0      0        2 
  18   chr18_279535   Sample    G    A        0      0        2 
  18   chr18_280171     AAsi    G    A        0      0        2 
  18   chr18_280171     AKia    G    A        0      0        2 
  18   chr18_280171     AOna    G    A        0      0        2 
  18   chr18_280171     ASom    G    A        0      0        2 
  18   chr18_280171     HCab    G    A        0      0        2 
  18   chr18_280171     HPrz    G    A        0      0        2 
  18   chr18_280171     ZBoe    G    A        0      0        2 
  18   chr18_280171     ZGre    G    A        1      2        2 
  18   chr18_280171     ZHar    G    A        1      2        2 
  18   chr18_280171   Sample    G    A        0      0        2 
  18   chr18_284275     AAsi    T    C        1      2        2 
  18   chr18_284275     AKia    T    C        0      0        2 
  18   chr18_284275     AOna    T    C        0      0        2 
  18   chr18_284275     ASom    T    C        1      2        2 
  18   chr18_284275     HCab    T    C        0      0        2 
  18   chr18_284275     HPrz    T    C        0      0        2 
  18   chr18_284275     ZBoe    T    C        0      0        2 
  18   chr18_284275     ZGre    T    C        0      0        2 
  18   chr18_284275     ZHar    T    C        0      0        2 
  18   chr18_284275   Sample    T    C        1      2        2 
  18   chr18_288140     AAsi    G    A        0      0        2 
  18   chr18_288140     AKia    G    A        0      0        2 
  18   chr18_288140     AOna    G    A        0      0        2 
  18   chr18_288140     ASom    G    A        0      0        2 
  18   chr18_288140     HCab    G    A        0      0        2 
  18   chr18_288140     HPrz    G    A        0      0        2 
  18   chr18_288140     ZBoe    G    A        1      2        2 
  18   chr18_288140     ZGre    G    A        1      2        2 
  18   chr18_288140     ZHar    G    A        1      2        2 
  18   chr18_288140   Sample    G    A        0      0        2 
  18   chr18_298263     AAsi    C    T        0      0        2 
  18   chr18_298263     AKia    C    T        0      0        2 
  18   chr18_298263     AOna    C    T        0      0        2 
  18   chr18_298263     ASom    C    T        0      0        2 
  18   chr18_298263     HCab    C    T        1      2        2 
  18   chr18_298263     HPrz    C    T        1      2        2 
  18   chr18_298263     ZBoe    C    T        0      0        2 
  18   chr18_298263     ZGre    C    T        0      0        2 
  18   chr18_298263     ZHar    C    T        0      0        2 
  18   chr18_298263   Sample    C    T        0      0        2 
  18   chr18_299436     AAsi    C    G        0      0        2 
  18   chr18_299436     AKia    C    G        0      0        2 
  18   chr18_299436     AOna    C    G        0      0        2 
  18   chr18_299436     ASom    C    G        0      0        2 
  18   chr18_299436     HCab    C    G      0.5      1        2 
  18   chr18_299436     HPrz    C    G        1      2        2 
  18   chr18_299436     ZBoe    C    G        0      0        2 
  18   chr18_299436     ZGre    C    G        0      0        2 
  18   chr18_299436     ZHar    C    G        0      0        2 
  18   chr18_299436   Sample    C    G        0      0        2 
  18   chr18_303635     AAsi    C    T        1      2        2 
  18   chr18_303635     AKia    C    T        1      2        2 
  18   chr18_303635     AOna    C    T        1      2        2 
  18   chr18_303635     ASom    C    T        1      2        2 
  18   chr18_303635     HCab    C    T        0      0        2 
  18   chr18_303635     HPrz    C    T        0      0        2 
  18   chr18_303635     ZBoe    C    T        0      0        2 
  18   chr18_303635     ZGre    C    T        0      0        2 
  18   chr18_303635     ZHar    C    T        0      0        2 
  18   chr18_303635   Sample    C    T        1      2        2 
  18   chr18_323564     AAsi    C    T        0      0        2 
  18   chr18_323564     AKia    C    T        0      0        2 
  18   chr18_323564     AOna    C    T        0      0        2 
  18   chr18_323564     ASom    C    T        0      0        2 
  18   chr18_323564     HCab    C    T        0      0        2 
  18   chr18_323564     HPrz    C    T      0.5      1        2 
  18   chr18_323564     ZBoe    C    T        0      0        2 
  18   chr18_323564     ZGre    C    T        0      0        2 
  18   chr18_323564     ZHar    C    T        0      0        2 
  18   chr18_323564   Sample    C    T        0      0        2 
  18   chr18_325330     AAsi    T    C        0      0        2 
  18   chr18_325330     AKia    T    C        0      0        2 
  18   chr18_325330     AOna    T    C        0      0        2 
  18   chr18_325330     ASom    T    C        0      0        2 
  18   chr18_325330     HCab    T    C        0      0        2 
  18   chr18_325330     HPrz    T    C        1      2        2 
  18   chr18_325330     ZBoe    T    C        0      0        2 
  18   chr18_325330     ZGre    T    C        0      0        2 
  18   chr18_325330     ZHar    T    C        0      0        2 
  18   chr18_325330   Sample    T    C        0      0        2 
  18   chr18_327467     AAsi    G    A        0      0        2 
  18   chr18_327467     AKia    G    A        0      0        2 
  18   chr18_327467     AOna    G    A        0      0        2 
  18   chr18_327467     ASom    G    A        0      0        2 
  18   chr18_327467     HCab    G    A        0      0        2 
  18   chr18_327467     HPrz    G    A      0.5      1        2 
  18   chr18_327467     ZBoe    G    A        0      0        2 
  18   chr18_327467     ZGre    G    A        0      0        2 
  18   chr18_327467     ZHar    G    A        0      0        2 
  18   chr18_327467   Sample    G    A        0      0        2 
  18   chr18_330258     AAsi    T    C        0      0        2 
  18   chr18_330258     AKia    T    C        0      0        2 
  18   chr18_330258     AOna    T    C        0      0        2 
  18   chr18_330258     ASom    T    C        0      0        2 
  18   chr18_330258     HCab    T    C        0      0        2 
  18   chr18_330258     HPrz    T    C        0      0        2 
  18   chr18_330258     ZBoe    T    C      0.5      1        2 
  18   chr18_330258     ZGre    T    C        0      0        2 
  18   chr18_330258     ZHar    T    C        0      0        2 
  18   chr18_330258   Sample    T    C        0      0        2 
  18   chr18_331140     AAsi    A    G        0      0        2 
  18   chr18_331140     AKia    A    G        0      0        2 
  18   chr18_331140     AOna    A    G        0      0        2 
  18   chr18_331140     ASom    A    G        0      0        2 
  18   chr18_331140     HCab    A    G        1      2        2 
  18   chr18_331140     HPrz    A    G        1      2        2 
  18   chr18_331140     ZBoe    A    G        0      0        2 
  18   chr18_331140     ZGre    A    G        0      0        2 
  18   chr18_331140     ZHar    A    G        0      0        2 
  18   chr18_331140   Sample    A    G        0      0        2 
  18   chr18_331283     AAsi    T    C        0      0        2 
  18   chr18_331283     AKia    T    C        0      0        2 
  18   chr18_331283     AOna    T    C        0      0        2 
  18   chr18_331283     ASom    T    C        0      0        2 
  18   chr18_331283     HCab    T    C        0      0        2 
  18   chr18_331283     HPrz    T    C        0      0        2 
  18   chr18_331283     ZBoe    T    C        0      0        2 
  18   chr18_331283     ZGre    T    C        1      2        2 
  18   chr18_331283     ZHar    T    C        1      2        2 
  18   chr18_331283   Sample    T    C        1      2        2 
  18   chr18_331658     AAsi    G    A        0      0        2 
  18   chr18_331658     AKia    G    A        0      0        2 
  18   chr18_331658     AOna    G    A        0      0        2 
  18   chr18_331658     ASom    G    A        0      0        2 
  18   chr18_331658     HCab    G    A        0      0        2 
  18   chr18_331658     HPrz    G    A        0      0        2 
  18   chr18_331658     ZBoe    G    A      0.5      1        2 
  18   chr18_331658     ZGre    G    A        0      0        2 
  18   chr18_331658     ZHar    G    A        0      0        2 
  18   chr18_331658   Sample    G    A        0      0        2 
  18   chr18_333015     AAsi    T    C        0      0        2 
  18   chr18_333015     AKia    T    C        0      0        2 
  18   chr18_333015     AOna    T    C        0      0        2 
  18   chr18_333015     ASom    T    C        0      0        2 
  18   chr18_333015     HCab    T    C        0      0        2 
  18   chr18_333015     HPrz    T    C        0      0        2 
  18   chr18_333015     ZBoe    T    C        0      0        2 
  18   chr18_333015     ZGre    T    C        0      0        2 
  18   chr18_333015     ZHar    T    C        1      2        2 
  18   chr18_333015   Sample    T    C        0      0        2 
  18   chr18_335934     AAsi    T    C        0      0        2 
  18   chr18_335934     AKia    T    C        0      0        2 
  18   chr18_335934     AOna    T    C        0      0        2 
  18   chr18_335934     ASom    T    C        0      0        2 
  18   chr18_335934     HCab    T    C      0.5      1        2 
  18   chr18_335934     HPrz    T    C        0      0        2 
  18   chr18_335934     ZBoe    T    C        0      0        2 
  18   chr18_335934     ZGre    T    C        0      0        2 
  18   chr18_335934     ZHar    T    C        0      0        2 
  18   chr18_335934   Sample    T    C        0      0        2 
  18   chr18_341523     AAsi    T    C        0      0        2 
  18   chr18_341523     AKia    T    C        0      0        2 
  18   chr18_341523     AOna    T    C        0      0        2 
  18   chr18_341523     ASom    T    C        0      0        2 
  18   chr18_341523     HCab    T    C        0      0        2 
  18   chr18_341523     HPrz    T    C        0      0        2 
  18   chr18_341523     ZBoe    T    C        0      0        2 
  18   chr18_341523     ZGre    T    C        1      2        2 
  18   chr18_341523     ZHar    T    C        1      2        2 
  18   chr18_341523   Sample    T    C        0      0        2 
  18   chr18_355489     AAsi    C    T        0      0        2 
  18   chr18_355489     AKia    C    T        0      0        2 
  18   chr18_355489     AOna    C    T        0      0        2 
  18   chr18_355489     ASom    C    T        0      0        2 
  18   chr18_355489     HCab    C    T        1      2        2 
  18   chr18_355489     HPrz    C    T        1      2        2 
  18   chr18_355489     ZBoe    C    T        0      0        2 
  18   chr18_355489     ZGre    C    T        0      0        2 
  18   chr18_355489     ZHar    C    T        0      0        2 
  18   chr18_355489   Sample    C    T        0      0        2 
  18   chr18_357522     AAsi    G    A        0      0        2 
  18   chr18_357522     AKia    G    A        0      0        2 
  18   chr18_357522     AOna    G    A        0      0        2 
  18   chr18_357522     ASom    G    A        0      0        2 
  18   chr18_357522     HCab    G    A        1      2        2 
  18   chr18_357522     HPrz    G    A        1      2        2 
  18   chr18_357522     ZBoe    G    A        0      0        2 
  18   chr18_357522     ZGre    G    A        1      2        2 
  18   chr18_357522     ZHar    G    A        1      2        2 
  18   chr18_357522   Sample    G    A        0      0        2 
  18   chr18_362591     AAsi    C    G        0      0        2 
  18   chr18_362591     AKia    C    G        0      0        2 
  18   chr18_362591     AOna    C    G        0      0        2 
  18   chr18_362591     ASom    C    G        0      0        2 
  18   chr18_362591     HCab    C    G      0.5      1        2 
  18   chr18_362591     HPrz    C    G        0      0        2 
  18   chr18_362591     ZBoe    C    G        0      0        2 
  18   chr18_362591     ZGre    C    G        0      0        2 
  18   chr18_362591     ZHar    C    G        0      0        2 
  18   chr18_362591   Sample    C    G        0      0        2 
  18   chr18_385408     AAsi    C    G        0      0        2 
  18   chr18_385408     AKia    C    G        0      0        2 
  18   chr18_385408     AOna    C    G        0      0        2 
  18   chr18_385408     ASom    C    G        0      0        2 
  18   chr18_385408     HCab    C    G        0      0        2 
  18   chr18_385408     HPrz    C    G        0      0        2 
  18   chr18_385408     ZBoe    C    G        0      0        2 
  18   chr18_385408     ZGre    C    G      0.5      1        2 
  18   chr18_385408     ZHar    C    G        0      0        2 
  18   chr18_385408   Sample    C    G        0      0        2 
  18   chr18_385540     AAsi    A    G        0      0        2 
  18   chr18_385540     AKia    A    G        0      0        2 
  18   chr18_385540     AOna    A    G        0      0        2 
  18   chr18_385540     ASom    A    G        0      0        2 
  18   chr18_385540     HCab    A    G      0.5      1        2 
  18   chr18_385540     HPrz    A    G        0      0        2 
  18   chr18_385540     ZBoe    A    G        0      0        2 
  18   chr18_385540     ZGre    A    G        0      0        2 
  18   chr18_385540     ZHar    A    G        0      0        2 
  18   chr18_385540   Sample    A    G        0      0        2 
  18   chr18_399766     AAsi    G    A        0      0        2 
  18   chr18_399766     AKia    G    A        0      0        2 
  18   chr18_399766     AOna    G    A        0      0        2 
  18   chr18_399766     ASom    G    A        0      0        2 
  18   chr18_399766     HCab    G    A        1      2        2 
  18   chr18_399766     HPrz    G    A        1      2        2 
  18   chr18_399766     ZBoe    G    A        0      0        2 
  18   chr18_399766     ZGre    G    A        0      0        2 
  18   chr18_399766     ZHar    G    A        0      0        2 
  18   chr18_399766   Sample    G    A        0      0        2 
  18   chr18_424032     AAsi    G    A        0      0        2 
  18   chr18_424032     AKia    G    A        0      0        2 
  18   chr18_424032     AOna    G    A        0      0        2 
  18   chr18_424032     ASom    G    A        1      2        2 
  18   chr18_424032     HCab    G    A        0      0        2 
  18   chr18_424032     HPrz    G    A        0      0        2 
  18   chr18_424032     ZBoe    G    A        0      0        2 
  18   chr18_424032     ZGre    G    A        0      0        2 
  18   chr18_424032     ZHar    G    A        0      0        2 
  18   chr18_424032   Sample    G    A        0      0        2 
  18   chr18_429182     AAsi    A    G        0      0        2 
  18   chr18_429182     AKia    A    G        1      2        2 
  18   chr18_429182     AOna    A    G        1      2        2 
  18   chr18_429182     ASom    A    G        0      0        2 
  18   chr18_429182     HCab    A    G        0      0        2 
  18   chr18_429182     HPrz    A    G        0      0        2 
  18   chr18_429182     ZBoe    A    G        0      0        2 
  18   chr18_429182     ZGre    A    G        0      0        2 
  18   chr18_429182     ZHar    A    G        0      0        2 
  18   chr18_429182   Sample    A    G        0      0        2 
  18   chr18_436819     AAsi    T    A        0      0        2 
  18   chr18_436819     AKia    T    A        0      0        2 
  18   chr18_436819     AOna    T    A        0      0        2 
  18   chr18_436819     ASom    T    A        0      0        2 
  18   chr18_436819     HCab    T    A      0.5      1        2 
  18   chr18_436819     HPrz    T    A      0.5      1        2 
  18   chr18_436819     ZBoe    T    A        0      0        2 
  18   chr18_436819     ZGre    T    A        0      0        2 
  18   chr18_436819     ZHar    T    A        0      0        2 
  18   chr18_436819   Sample    T    A        0      0        2 
  18   chr18_437207     AAsi    T    C        0      0        2 
  18   chr18_437207     AKia    T    C        1      2        2 
  18   chr18_437207     AOna    T    C        0      0        2 
  18   chr18_437207     ASom    T    C        0      0        2 
  18   chr18_437207     HCab    T    C        0      0        2 
  18   chr18_437207     HPrz    T    C        0      0        2 
  18   chr18_437207     ZBoe    T    C        0      0        2 
  18   chr18_437207     ZGre    T    C        0      0        2 
  18   chr18_437207     ZHar    T    C        0      0        2 
  18   chr18_437207   Sample    T    C        0      0        2 
  18   chr18_443050     AAsi    C    T        1      2        2 
  18   chr18_443050     AKia    C    T        0      0        2 
  18   chr18_443050     AOna    C    T        0      0        2 
  18   chr18_443050     ASom    C    T        1      2        2 
  18   chr18_443050     HCab    C    T        0      0        2 
  18   chr18_443050     HPrz    C    T        0      0        2 
  18   chr18_443050     ZBoe    C    T        0      0        2 
  18   chr18_443050     ZGre    C    T        0      0        2 
  18   chr18_443050     ZHar    C    T        0      0        2 
  18   chr18_443050   Sample    C    T        1      2        2 
  18   chr18_451067     AAsi    A    G        1      2        2 
  18   chr18_451067     AKia    A    G        0      0        2 
  18   chr18_451067     AOna    A    G        0      0        2 
  18   chr18_451067     ASom    A    G        1      2        2 
  18   chr18_451067     HCab    A    G        0      0        2 
  18   chr18_451067     HPrz    A    G        0      0        2 
  18   chr18_451067     ZBoe    A    G        0      0        2 
  18   chr18_451067     ZGre    A    G        0      0        2 
  18   chr18_451067     ZHar    A    G        0      0        2 
  18   chr18_451067   Sample    A    G        1      2        2 
  18   chr18_465885     AAsi    G    A        0      0        2 
  18   chr18_465885     AKia    G    A        0      0        2 
  18   chr18_465885     AOna    G    A        0      0        2 
  18   chr18_465885     ASom    G    A        0      0        2 
  18   chr18_465885     HCab    G    A        1      2        2 
  18   chr18_465885     HPrz    G    A        1      2        2 
  18   chr18_465885     ZBoe    G    A        0      0        2 
  18   chr18_465885     ZGre    G    A        0      0        2 
  18   chr18_465885     ZHar    G    A        0      0        2 
  18   chr18_465885   Sample    G    A        0      0        2 
  18   chr18_473885     AAsi    A    G        0      0        2 
  18   chr18_473885     AKia    A    G        0      0        2 
  18   chr18_473885     AOna    A    G        0      0        2 
  18   chr18_473885     ASom    A    G        0      0        2 
  18   chr18_473885     HCab    A    G        1      2        2 
  18   chr18_473885     HPrz    A    G        1      2        2 
  18   chr18_473885     ZBoe    A    G        0      0        2 
  18   chr18_473885     ZGre    A    G        0      0        2 
  18   chr18_473885     ZHar    A    G        0      0        2 
  18   chr18_473885   Sample    A    G        0      0        2 
  18   chr18_476730     AAsi    T    G        0      0        2 
  18   chr18_476730     AKia    T    G        0      0        2 
  18   chr18_476730     AOna    T    G        0      0        2 
  18   chr18_476730     ASom    T    G        0      0        2 
  18   chr18_476730     HCab    T    G        1      2        2 
  18   chr18_476730     HPrz    T    G        1      2        2 
  18   chr18_476730     ZBoe    T    G        0      0        2 
  18   chr18_476730     ZGre    T    G        0      0        2 
  18   chr18_476730     ZHar    T    G        0      0        2 
  18   chr18_476730   Sample    T    G        0      0        2 
  18   chr18_476858     AAsi    C    T        0      0        2 
  18   chr18_476858     AKia    C    T        0      0        2 
  18   chr18_476858     AOna    C    T        0      0        2 
  18   chr18_476858     ASom    C    T        0      0        2 
  18   chr18_476858     HCab    C    T        1      2        2 
  18   chr18_476858     HPrz    C    T        1      2        2 
  18   chr18_476858     ZBoe    C    T        0      0        2 
  18   chr18_476858     ZGre    C    T        0      0        2 
  18   chr18_476858     ZHar    C    T        0      0        2 
  18   chr18_476858   Sample    C    T        0      0        2 
  18   chr18_485989     AAsi    T    G        0      0        2 
  18   chr18_485989     AKia    T    G        0      0        2 
  18   chr18_485989     AOna    T    G        0      0        2 
  18   chr18_485989     ASom    T    G        0      0        2 
  18   chr18_485989     HCab    T    G        0      0        2 
  18   chr18_485989     HPrz    T    G        0      0        2 
  18   chr18_485989     ZBoe    T    G        0      0        2 
  18   chr18_485989     ZGre    T    G        1      2        2 
  18   chr18_485989     ZHar    T    G        0      0        2 
  18   chr18_485989   Sample    T    G        0      0        2 
  18   chr18_492145     AAsi    A    G        0      0        2 
  18   chr18_492145     AKia    A    G        0      0        2 
  18   chr18_492145     AOna    A    G        0      0        2 
  18   chr18_492145     ASom    A    G        0      0        2 
  18   chr18_492145     HCab    A    G      0.5      1        2 
  18   chr18_492145     HPrz    A    G        0      0        2 
  18   chr18_492145     ZBoe    A    G        0      0        2 
  18   chr18_492145     ZGre    A    G        0      0        2 
  18   chr18_492145     ZHar    A    G        0      0        2 
  18   chr18_492145   Sample    A    G        0      0        2 
  18   chr18_493649     AAsi    T    A        0      0        2 
  18   chr18_493649     AKia    T    A        0      0        2 
  18   chr18_493649     AOna    T    A        0      0        2 
  18   chr18_493649     ASom    T    A        0      0        2 
  18   chr18_493649     HCab    T    A      0.5      1        2 
  18   chr18_493649     HPrz    T    A        0      0        2 
  18   chr18_493649     ZBoe    T    A        0      0        2 
  18   chr18_493649     ZGre    T    A        0      0        2 
  18   chr18_493649     ZHar    T    A        0      0        2 
  18   chr18_493649   Sample    T    A        0      0        2 
  18   chr18_500490     AAsi    G    A        0      0        2 
  18   chr18_500490     AKia    G    A        0      0        2 
  18   chr18_500490     AOna    G    A        1      2        2 
  18   chr18_500490     ASom    G    A        0      0        2 
  18   chr18_500490     HCab    G    A        0      0        2 
  18   chr18_500490     HPrz    G    A        0      0        2 
  18   chr18_500490     ZBoe    G    A        0      0        2 
  18   chr18_500490     ZGre    G    A        0      0        2 
  18   chr18_500490     ZHar    G    A        0      0        2 
  18   chr18_500490   Sample    G    A        0      0        2 
  18   chr18_505070     AAsi    C    T        0      0        2 
  18   chr18_505070     AKia    C    T        0      0        2 
  18   chr18_505070     AOna    C    T        1      2        2 
  18   chr18_505070     ASom    C    T        0      0        2 
  18   chr18_505070     HCab    C    T        0      0        2 
  18   chr18_505070     HPrz    C    T        0      0        2 
  18   chr18_505070     ZBoe    C    T        0      0        2 
  18   chr18_505070     ZGre    C    T        0      0        2 
  18   chr18_505070     ZHar    C    T        0      0        2 
  18   chr18_505070   Sample    C    T        0      0        2 
  18   chr18_505133     AAsi    T    G        0      0        2 
  18   chr18_505133     AKia    T    G        0      0        2 
  18   chr18_505133     AOna    T    G        0      0        2 
  18   chr18_505133     ASom    T    G        0      0        2 
  18   chr18_505133     HCab    T    G        0      0        2 
  18   chr18_505133     HPrz    T    G        0      0        2 
  18   chr18_505133     ZBoe    T    G        0      0        2 
  18   chr18_505133     ZGre    T    G        1      2        2 
  18   chr18_505133     ZHar    T    G        1      2        2 
  18   chr18_505133   Sample    T    G        0      0        2 
  18   chr18_506906     AAsi    G    A        0      0        2 
  18   chr18_506906     AKia    G    A        0      0        2 
  18   chr18_506906     AOna    G    A        0      0        2 
  18   chr18_506906     ASom    G    A        0      0        2 
  18   chr18_506906     HCab    G    A        1      2        2 
  18   chr18_506906     HPrz    G    A        1      2        2 
  18   chr18_506906     ZBoe    G    A        0      0        2 
  18   chr18_506906     ZGre    G    A        0      0        2 
  18   chr18_506906     ZHar    G    A        0      0        2 
  18   chr18_506906   Sample    G    A        0      0        2 
  18   chr18_509681     AAsi    G    A        0      0        2 
  18   chr18_509681     AKia    G    A        0      0        2 
  18   chr18_509681     AOna    G    A        0      0        2 
  18   chr18_509681     ASom    G    A        0      0        2 
  18   chr18_509681     HCab    G    A      0.5      1        2 
  18   chr18_509681     HPrz    G    A      0.5      1        2 
  18   chr18_509681     ZBoe    G    A        0      0        2 
  18   chr18_509681     ZGre    G    A        0      0        2 
  18   chr18_509681     ZHar    G    A        0      0        2 
  18   chr18_509681   Sample    G    A        0      0        2 
  18   chr18_520067     AAsi    A    G        0      0        2 
  18   chr18_520067     AKia    A    G        0      0        2 
  18   chr18_520067     AOna    A    G        0      0        2 
  18   chr18_520067     ASom    A    G        0      0        2 
  18   chr18_520067     HCab    A    G        0      0        2 
  18   chr18_520067     HPrz    A    G        0      0        2 
  18   chr18_520067     ZBoe    A    G        0      0        2 
  18   chr18_520067     ZGre    A    G        1      2        2 
  18   chr18_520067     ZHar    A    G        0      0        2 
  18   chr18_520067   Sample    A    G        0      0        2 
  18   chr18_522995     AAsi    A    T        0      0        2 
  18   chr18_522995     AKia    A    T        0      0        2 
  18   chr18_522995     AOna    A    T        0      0        2 
  18   chr18_522995     ASom    A    T        1      2        2 
  18   chr18_522995     HCab    A    T        0      0        2 
  18   chr18_522995     HPrz    A    T        0      0        2 
  18   chr18_522995     ZBoe    A    T        0      0        2 
  18   chr18_522995     ZGre    A    T        0      0        2 
  18   chr18_522995     ZHar    A    T        0      0        2 
  18   chr18_522995   Sample    A    T        0      0        2 
  18   chr18_528869     AAsi    A    G        0      0        2 
  18   chr18_528869     AKia    A    G        0      0        2 
  18   chr18_528869     AOna    A    G        0      0        2 
  18   chr18_528869     ASom    A    G        0      0        2 
  18   chr18_528869     HCab    A    G        0      0        2 
  18   chr18_528869     HPrz    A    G        0      0        2 
  18   chr18_528869     ZBoe    A    G        0      0        2 
  18   chr18_528869     ZGre    A    G        0      0        2 
  18   chr18_528869     ZHar    A    G        1      2        2 
  18   chr18_528869   Sample    A    G        0      0        2 
  18   chr18_536204     AAsi    A    G        0      0        2 
  18   chr18_536204     AKia    A    G        0      0        2 
  18   chr18_536204     AOna    A    G        0      0        2 
  18   chr18_536204     ASom    A    G        0      0        2 
  18   chr18_536204     HCab    A    G        0      0        2 
  18   chr18_536204     HPrz    A    G        0      0        2 
  18   chr18_536204     ZBoe    A    G        0      0        2 
  18   chr18_536204     ZGre    A    G        0      0        2 
  18   chr18_536204     ZHar    A    G      0.5      1        2 
  18   chr18_536204   Sample    A    G        0      0        2 
  18   chr18_543758     AAsi    T    G        0      0        2 
  18   chr18_543758     AKia    T    G        0      0        2 
  18   chr18_543758     AOna    T    G        0      0        2 
  18   chr18_543758     ASom    T    G        0      0        2 
  18   chr18_543758     HCab    T    G        0      0        2 
  18   chr18_543758     HPrz    T    G        0      0        2 
  18   chr18_543758     ZBoe    T    G        0      0        2 
  18   chr18_543758     ZGre    T    G        1      2        2 
  18   chr18_543758     ZHar    T    G        0      0        2 
  18   chr18_543758   Sample    T    G        0      0        2 
  18   chr18_546686     AAsi    A    G        0      0        2 
  18   chr18_546686     AKia    A    G        0      0        2 
  18   chr18_546686     AOna    A    G        0      0        2 
  18   chr18_546686     ASom    A    G        0      0        2 
  18   chr18_546686     HCab    A    G      0.5      1        2 
  18   chr18_546686     HPrz    A    G        0      0        2 
  18   chr18_546686     ZBoe    A    G        0      0        2 
  18   chr18_546686     ZGre    A    G        0      0        2 
  18   chr18_546686     ZHar    A    G        0      0        2 
  18   chr18_546686   Sample    A    G        0      0        2 
  18   chr18_549199     AAsi    C    G        0      0        2 
  18   chr18_549199     AKia    C    G        0      0        2 
  18   chr18_549199     AOna    C    G        0      0        2 
  18   chr18_549199     ASom    C    G        0      0        2 
  18   chr18_549199     HCab    C    G        0      0        2 
  18   chr18_549199     HPrz    C    G        0      0        2 
  18   chr18_549199     ZBoe    C    G        0      0        2 
  18   chr18_549199     ZGre    C    G        0      0        2 
  18   chr18_549199     ZHar    C    G        1      2        2 
  18   chr18_549199   Sample    C    G        0      0        2 
  18   chr18_550282     AAsi    T    C        0      0        2 
  18   chr18_550282     AKia    T    C        0      0        2 
  18   chr18_550282     AOna    T    C        0      0        2 
  18   chr18_550282     ASom    T    C        0      0        2 
  18   chr18_550282     HCab    T    C      0.5      1        2 
  18   chr18_550282     HPrz    T    C        1      2        2 
  18   chr18_550282     ZBoe    T    C        0      0        2 
  18   chr18_550282     ZGre    T    C        0      0        2 
  18   chr18_550282     ZHar    T    C        0      0        2 
  18   chr18_550282   Sample    T    C        0      0        2 
  18   chr18_552837     AAsi    A    G        0      0        2 
  18   chr18_552837     AKia    A    G        0      0        2 
  18   chr18_552837     AOna    A    G        1      2        2 
  18   chr18_552837     ASom    A    G        0      0        2 
  18   chr18_552837     HCab    A    G        0      0        2 
  18   chr18_552837     HPrz    A    G        0      0        2 
  18   chr18_552837     ZBoe    A    G        0      0        2 
  18   chr18_552837     ZGre    A    G        0      0        2 
  18   chr18_552837     ZHar    A    G        0      0        2 
  18   chr18_552837   Sample    A    G        0      0        2 
  18   chr18_554792     AAsi    G    C        0      0        2 
  18   chr18_554792     AKia    G    C        0      0        2 
  18   chr18_554792     AOna    G    C        0      0        2 
  18   chr18_554792     ASom    G    C        0      0        2 
  18   chr18_554792     HCab    G    C        0      0        2 
  18   chr18_554792     HPrz    G    C        0      0        2 
  18   chr18_554792     ZBoe    G    C        0      0        2 
  18   chr18_554792     ZGre    G    C        1      2        2 
  18   chr18_554792     ZHar    G    C        0      0        2 
  18   chr18_554792   Sample    G    C        0      0        2 
  18   chr18_556596     AAsi    T    G        0      0        2 
  18   chr18_556596     AKia    T    G        0      0        2 
  18   chr18_556596     AOna    T    G        0      0        2 
  18   chr18_556596     ASom    T    G        0      0        2 
  18   chr18_556596     HCab    T    G        0      0        2 
  18   chr18_556596     HPrz    T    G        0      0        2 
  18   chr18_556596     ZBoe    T    G        0      0        2 
  18   chr18_556596     ZGre    T    G        0      0        2 
  18   chr18_556596     ZHar    T    G        1      2        2 
  18   chr18_556596   Sample    T    G        0      0        2 
  18   chr18_567577     AAsi    A    G        0      0        2 
  18   chr18_567577     AKia    A    G        0      0        2 
  18   chr18_567577     AOna    A    G        0      0        2 
  18   chr18_567577     ASom    A    G        0      0        2 
  18   chr18_567577     HCab    A    G        0      0        2 
  18   chr18_567577     HPrz    A    G        0      0        2 
  18   chr18_567577     ZBoe    A    G        0      0        2 
  18   chr18_567577     ZGre    A    G        1      2        2 
  18   chr18_567577     ZHar    A    G        0      0        2 
  18   chr18_567577   Sample    A    G        0      0        2 
  18   chr18_574015     AAsi    G    T        0      0        2 
  18   chr18_574015     AKia    G    T        0      0        2 
  18   chr18_574015     AOna    G    T        0      0        2 
  18   chr18_574015     ASom    G    T        0      0        2 
  18   chr18_574015     HCab    G    T        0      0        2 
  18   chr18_574015     HPrz    G    T        0      0        2 
  18   chr18_574015     ZBoe    G    T        0      0        2 
  18   chr18_574015     ZGre    G    T        0      0        2 
  18   chr18_574015     ZHar    G    T        1      2        2 
  18   chr18_574015   Sample    G    T        0      0        2 
  18   chr18_575768     AAsi    T    G        0      0        2 
  18   chr18_575768     AKia    T    G        0      0        2 
  18   chr18_575768     AOna    T    G        0      0        2 
  18   chr18_575768     ASom    T    G        0      0        2 
  18   chr18_575768     HCab    T    G        0      0        2 
  18   chr18_575768     HPrz    T    G        0      0        2 
  18   chr18_575768     ZBoe    T    G        1      2        2 
  18   chr18_575768     ZGre    T    G        0      0        2 
  18   chr18_575768     ZHar    T    G        0      0        2 
  18   chr18_575768   Sample    T    G        0      0        2 
  18   chr18_587333     AAsi    C    T        0      0        2 
  18   chr18_587333     AKia    C    T        0      0        2 
  18   chr18_587333     AOna    C    T        0      0        2 
  18   chr18_587333     ASom    C    T        0      0        2 
  18   chr18_587333     HCab    C    T        0      0        2 
  18   chr18_587333     HPrz    C    T        0      0        2 
  18   chr18_587333     ZBoe    C    T        1      2        2 
  18   chr18_587333     ZGre    C    T        0      0        2 
  18   chr18_587333     ZHar    C    T        0      0        2 
  18   chr18_587333   Sample    C    T        0      0        2 
  18   chr18_588563     AAsi    A    G        0      0        2 
  18   chr18_588563     AKia    A    G        0      0        2 
  18   chr18_588563     AOna    A    G        0      0        2 
  18   chr18_588563     ASom    A    G        0      0        2 
  18   chr18_588563     HCab    A    G        1      2        2 
  18   chr18_588563     HPrz    A    G        1      2        2 
  18   chr18_588563     ZBoe    A    G        0      0        2 
  18   chr18_588563     ZGre    A    G        0      0        2 
  18   chr18_588563     ZHar    A    G        0      0        2 
  18   chr18_588563   Sample    A    G        0      0        2 
  18   chr18_588730     AAsi    A    G        0      0        2 
  18   chr18_588730     AKia    A    G        0      0        2 
  18   chr18_588730     AOna    A    G        0      0        2 
  18   chr18_588730     ASom    A    G        0      0        2 
  18   chr18_588730     HCab    A    G      0.5      1        2 
  18   chr18_588730     HPrz    A    G      0.5      1        2 
  18   chr18_588730     ZBoe    A    G        0      0        2 
  18   chr18_588730     ZGre    A    G        0      0        2 
  18   chr18_588730     ZHar    A    G        0      0        2 
  18   chr18_588730   Sample    A    G        0      0        2 
  18   chr18_594400     AAsi    T    C        0      0        2 
  18   chr18_594400     AKia    T    C        1      2        2 
  18   chr18_594400     AOna    T    C        0      0        2 
  18   chr18_594400     ASom    T    C        0      0        2 
  18   chr18_594400     HCab    T    C        0      0        2 
  18   chr18_594400     HPrz    T    C        0      0        2 
  18   chr18_594400     ZBoe    T    C        0      0        2 
  18   chr18_594400     ZGre    T    C        0      0        2 
  18   chr18_594400     ZHar    T    C        0      0        2 
  18   chr18_594400   Sample    T    C        0      0        2 
  18   chr18_596602     AAsi    G    A        0      0        2 
  18   chr18_596602     AKia    G    A        0      0        2 
  18   chr18_596602     AOna    G    A        0      0        2 
  18   chr18_596602     ASom    G    A        0      0        2 
  18   chr18_596602     HCab    G    A        1      2        2 
  18   chr18_596602     HPrz    G    A        1      2        2 
  18   chr18_596602     ZBoe    G    A        0      0        2 
  18   chr18_596602     ZGre    G    A        0      0        2 
  18   chr18_596602     ZHar    G    A        0      0        2 
  18   chr18_596602   Sample    G    A        0      0        2 
  18   chr18_605904     AAsi    C    T        0      0        2 
  18   chr18_605904     AKia    C    T        0      0        2 
  18   chr18_605904     AOna    C    T        0      0        2 
  18   chr18_605904     ASom    C    T        0      0        2 
  18   chr18_605904     HCab    C    T        0      0        2 
  18   chr18_605904     HPrz    C    T        1      2        2 
  18   chr18_605904     ZBoe    C    T        0      0        2 
  18   chr18_605904     ZGre    C    T        0      0        2 
  18   chr18_605904     ZHar    C    T        0      0        2 
  18   chr18_605904   Sample    C    T        0      0        2 
  18   chr18_610545     AAsi    A    T        0      0        2 
  18   chr18_610545     AKia    A    T        0      0        2 
  18   chr18_610545     AOna    A    T        0      0        2 
  18   chr18_610545     ASom    A    T        0      0        2 
  18   chr18_610545     HCab    A    T        1      2        2 
  18   chr18_610545     HPrz    A    T        1      2        2 
  18   chr18_610545     ZBoe    A    T        0      0        2 
  18   chr18_610545     ZGre    A    T        0      0        2 
  18   chr18_610545     ZHar    A    T        0      0        2 
  18   chr18_610545   Sample    A    T        0      0        2 
  18   chr18_610707     AAsi    C    A        0      0        2 
  18   chr18_610707     AKia    C    A        0      0        2 
  18   chr18_610707     AOna    C    A        0      0        2 
  18   chr18_610707     ASom    C    A        0      0        2 
  18   chr18_610707     HCab    C    A        1      2        2 
  18   chr18_610707     HPrz    C    A        0      0        2 
  18   chr18_610707     ZBoe    C    A        0      0        2 
  18   chr18_610707     ZGre    C    A        0      0        2 
  18   chr18_610707     ZHar    C    A        0      0        2 
  18   chr18_610707   Sample    C    A        0      0        2 
  18   chr18_612507     AAsi    A    T        0      0        2 
  18   chr18_612507     AKia    A    T        0      0        2 
  18   chr18_612507     AOna    A    T        0      0        2 
  18   chr18_612507     ASom    A    T        0      0        2 
  18   chr18_612507     HCab    A    T        0      0        2 
  18   chr18_612507     HPrz    A    T        0      0        2 
  18   chr18_612507     ZBoe    A    T        0      0        2 
  18   chr18_612507     ZGre    A    T        1      2        2 
  18   chr18_612507     ZHar    A    T        0      0        2 
  18   chr18_612507   Sample    A    T        0      0        2 
  18   chr18_619285     AAsi    C    G        0      0        2 
  18   chr18_619285     AKia    C    G        0      0        2 
  18   chr18_619285     AOna    C    G        0      0        2 
  18   chr18_619285     ASom    C    G        0      0        2 
  18   chr18_619285     HCab    C    G        1      2        2 
  18   chr18_619285     HPrz    C    G        1      2        2 
  18   chr18_619285     ZBoe    C    G        0      0        2 
  18   chr18_619285     ZGre    C    G        0      0        2 
  18   chr18_619285     ZHar    C    G        0      0        2 
  18   chr18_619285   Sample    C    G        0      0        2 
  18   chr18_622529     AAsi    G    C        0      0        2 
  18   chr18_622529     AKia    G    C        0      0        2 
  18   chr18_622529     AOna    G    C        0      0        2 
  18   chr18_622529     ASom    G    C        0      0        2 
  18   chr18_622529     HCab    G    C      0.5      1        2 
  18   chr18_622529     HPrz    G    C      0.5      1        2 
  18   chr18_622529     ZBoe    G    C        0      0        2 
  18   chr18_622529     ZGre    G    C        0      0        2 
  18   chr18_622529     ZHar    G    C        0      0        2 
  18   chr18_622529   Sample    G    C        0      0        2 
  18   chr18_625555     AAsi    T    G        0      0        2 
  18   chr18_625555     AKia    T    G        0      0        2 
  18   chr18_625555     AOna    T    G        0      0        2 
  18   chr18_625555     ASom    T    G        0      0        2 
  18   chr18_625555     HCab    T    G        1      2        2 
  18   chr18_625555     HPrz    T    G        1      2        2 
  18   chr18_625555     ZBoe    T    G        0      0        2 
  18   chr18_625555     ZGre    T    G        0      0        2 
  18   chr18_625555     ZHar    T    G        0      0        2 
  18   chr18_625555   Sample    T    G        0      0        2 
  18   chr18_630958     AAsi    G    T        0      0        2 
  18   chr18_630958     AKia    G    T        1      2        2 
  18   chr18_630958     AOna    G    T        1      2        2 
  18   chr18_630958     ASom    G    T        0      0        2 
  18   chr18_630958     HCab    G    T        0      0        2 
  18   chr18_630958     HPrz    G    T        0      0        2 
  18   chr18_630958     ZBoe    G    T        0      0        2 
  18   chr18_630958     ZGre    G    T        0      0        2 
  18   chr18_630958     ZHar    G    T        0      0        2 
  18   chr18_630958   Sample    G    T        0      0        2 
  18   chr18_633449     AAsi    T    C        0      0        2 
  18   chr18_633449     AKia    T    C        0      0        2 
  18   chr18_633449     AOna    T    C        0      0        2 
  18   chr18_633449     ASom    T    C        0      0        2 
  18   chr18_633449     HCab    T    C        0      0        2 
  18   chr18_633449     HPrz    T    C        0      0        2 
  18   chr18_633449     ZBoe    T    C        0      0        2 
  18   chr18_633449     ZGre    T    C        0      0        2 
  18   chr18_633449     ZHar    T    C        1      2        2 
  18   chr18_633449   Sample    T    C        0      0        2 
  18   chr18_647440     AAsi    C    T        0      0        2 
  18   chr18_647440     AKia    C    T        0      0        2 
  18   chr18_647440     AOna    C    T        0      0        2 
  18   chr18_647440     ASom    C    T        0      0        2 
  18   chr18_647440     HCab    C    T        1      2        2 
  18   chr18_647440     HPrz    C    T        1      2        2 
  18   chr18_647440     ZBoe    C    T        0      0        2 
  18   chr18_647440     ZGre    C    T        0      0        2 
  18   chr18_647440     ZHar    C    T        0      0        2 
  18   chr18_647440   Sample    C    T        0      0        2 
  18   chr18_662835     AAsi    A    G        0      0        2 
  18   chr18_662835     AKia    A    G        0      0        2 
  18   chr18_662835     AOna    A    G        0      0        2 
  18   chr18_662835     ASom    A    G        0      0        2 
  18   chr18_662835     HCab    A    G        1      2        2 
  18   chr18_662835     HPrz    A    G        1      2        2 
  18   chr18_662835     ZBoe    A    G        0      0        2 
  18   chr18_662835     ZGre    A    G        0      0        2 
  18   chr18_662835     ZHar    A    G        0      0        2 
  18   chr18_662835   Sample    A    G        0      0        2 
  18   chr18_662940     AAsi    A    G        0      0        2 
  18   chr18_662940     AKia    A    G        1      2        2 
  18   chr18_662940     AOna    A    G        1      2        2 
  18   chr18_662940     ASom    A    G        0      0        2 
  18   chr18_662940     HCab    A    G        0      0        2 
  18   chr18_662940     HPrz    A    G        0      0        2 
  18   chr18_662940     ZBoe    A    G        0      0        2 
  18   chr18_662940     ZGre    A    G        0      0        2 
  18   chr18_662940     ZHar    A    G        0      0        2 
  18   chr18_662940   Sample    A    G        0      0        2 
  18   chr18_663293     AAsi    C    T        0      0        2 
  18   chr18_663293     AKia    C    T        0      0        2 
  18   chr18_663293     AOna    C    T        0      0        2 
  18   chr18_663293     ASom    C    T        0      0        2 
  18   chr18_663293     HCab    C    T        1      2        2 
  18   chr18_663293     HPrz    C    T      0.5      1        2 
  18   chr18_663293     ZBoe    C    T        0      0        2 
  18   chr18_663293     ZGre    C    T        0      0        2 
  18   chr18_663293     ZHar    C    T        0      0        2 
  18   chr18_663293   Sample    C    T        0      0        2 
  18   chr18_664059     AAsi    A    G        1      2        2 
  18   chr18_664059     AKia    A    G        0      0        2 
  18   chr18_664059     AOna    A    G        0      0        2 
  18   chr18_664059     ASom    A    G        1      2        2 
  18   chr18_664059     HCab    A    G        0      0        2 
  18   chr18_664059     HPrz    A    G        0      0        2 
  18   chr18_664059     ZBoe    A    G        0      0        2 
  18   chr18_664059     ZGre    A    G        0      0        2 
  18   chr18_664059     ZHar    A    G        0      0        2 
  18   chr18_664059   Sample    A    G        1      2        2 
  18   chr18_666603     AAsi    C    T        0      0        2 
  18   chr18_666603     AKia    C    T        0      0        2 
  18   chr18_666603     AOna    C    T        0      0        2 
  18   chr18_666603     ASom    C    T        0      0        2 
  18   chr18_666603     HCab    C    T        0      0        2 
  18   chr18_666603     HPrz    C    T        0      0        2 
  18   chr18_666603     ZBoe    C    T      0.5      1        2 
  18   chr18_666603     ZGre    C    T        0      0        2 
  18   chr18_666603     ZHar    C    T        0      0        2 
  18   chr18_666603   Sample    C    T        0      0        2 
  18   chr18_667325     AAsi    T    C        0      0        2 
  18   chr18_667325     AKia    T    C        0      0        2 
  18   chr18_667325     AOna    T    C        0      0        2 
  18   chr18_667325     ASom    T    C        0      0        2 
  18   chr18_667325     HCab    T    C        0      0        2 
  18   chr18_667325     HPrz    T    C        0      0        2 
  18   chr18_667325     ZBoe    T    C        0      0        2 
  18   chr18_667325     ZGre    T    C        1      2        2 
  18   chr18_667325     ZHar    T    C        0      0        2 
  18   chr18_667325   Sample    T    C        0      0        2 
  18   chr18_677996     AAsi    A    G        0      0        2 
  18   chr18_677996     AKia    A    G        0      0        2 
  18   chr18_677996     AOna    A    G        0      0        2 
  18   chr18_677996     ASom    A    G        0      0        2 
  18   chr18_677996     HCab    A    G      0.5      1        2 
  18   chr18_677996     HPrz    A    G        0      0        2 
  18   chr18_677996     ZBoe    A    G        0      0        2 
  18   chr18_677996     ZGre    A    G        0      0        2 
  18   chr18_677996     ZHar    A    G        0      0        2 
  18   chr18_677996   Sample    A    G        0      0        2 
  18   chr18_688082     AAsi    C    T      0.5      1        2 
  18   chr18_688082     AKia    C    T        0      0        2 
  18   chr18_688082     AOna    C    T        0      0        2 
  18   chr18_688082     ASom    C    T        0      0        2 
  18   chr18_688082     HCab    C    T        0      0        2 
  18   chr18_688082     HPrz    C    T        0      0        2 
  18   chr18_688082     ZBoe    C    T        0      0        2 
  18   chr18_688082     ZGre    C    T        0      0        2 
  18   chr18_688082     ZHar    C    T        0      0        2 
  18   chr18_688082   Sample    C    T        0      0        2 
  18   chr18_696594     AAsi    C    A        0      0        2 
  18   chr18_696594     AKia    C    A        0      0        2 
  18   chr18_696594     AOna    C    A        0      0        2 
  18   chr18_696594     ASom    C    A        0      0        2 
  18   chr18_696594     HCab    C    A        0      0        2 
  18   chr18_696594     HPrz    C    A      0.5      1        2 
  18   chr18_696594     ZBoe    C    A        0      0        2 
  18   chr18_696594     ZGre    C    A        0      0        2 
  18   chr18_696594     ZHar    C    A        0      0        2 
  18   chr18_696594   Sample    C    A        0      0        2 
  18   chr18_706338     AAsi    T    G        0      0        2 
  18   chr18_706338     AKia    T    G        0      0        2 
  18   chr18_706338     AOna    T    G        0      0        2 
  18   chr18_706338     ASom    T    G        0      0        2 
  18   chr18_706338     HCab    T    G        0      0        2 
  18   chr18_706338     HPrz    T    G        0      0        2 
  18   chr18_706338     ZBoe    T    G      0.5      1        2 
  18   chr18_706338     ZGre    T    G        0      0        2 
  18   chr18_706338     ZHar    T    G        0      0        2 
  18   chr18_706338   Sample    T    G        0      0        2 
  18   chr18_707980     AAsi    A    G        0      0        2 
  18   chr18_707980     AKia    A    G        0      0        2 
  18   chr18_707980     AOna    A    G        0      0        2 
  18   chr18_707980     ASom    A    G        0      0        2 
  18   chr18_707980     HCab    A    G        1      2        2 
  18   chr18_707980     HPrz    A    G        1      2        2 
  18   chr18_707980     ZBoe    A    G        0      0        2 
  18   chr18_707980     ZGre    A    G        0      0        2 
  18   chr18_707980     ZHar    A    G        0      0        2 
  18   chr18_707980   Sample    A    G        0      0        2 
  18   chr18_708095     AAsi    A    G        0      0        2 
  18   chr18_708095     AKia    A    G        0      0        2 
  18   chr18_708095     AOna    A    G        0      0        2 
  18   chr18_708095     ASom    A    G        0      0        2 
  18   chr18_708095     HCab    A    G        0      0        2 
  18   chr18_708095     HPrz    A    G        0      0        2 
  18   chr18_708095     ZBoe    A    G      0.5      1        2 
  18   chr18_708095     ZGre    A    G        0      0        2 
  18   chr18_708095     ZHar    A    G        0      0        2 
  18   chr18_708095   Sample    A    G        0      0        2 
  18   chr18_712111     AAsi    C    G        0      0        2 
  18   chr18_712111     AKia    C    G        0      0        2 
  18   chr18_712111     AOna    C    G        1      2        2 
  18   chr18_712111     ASom    C    G        0      0        2 
  18   chr18_712111     HCab    C    G        0      0        2 
  18   chr18_712111     HPrz    C    G        0      0        2 
  18   chr18_712111     ZBoe    C    G        0      0        2 
  18   chr18_712111     ZGre    C    G        0      0        2 
  18   chr18_712111     ZHar    C    G        0      0        2 
  18   chr18_712111   Sample    C    G        0      0        2 
  18   chr18_744397     AAsi    A    G      0.5      1        2 
  18   chr18_744397     AKia    A    G        0      0        2 
  18   chr18_744397     AOna    A    G        0      0        2 
  18   chr18_744397     ASom    A    G        0      0        2 
  18   chr18_744397     HCab    A    G        0      0        2 
  18   chr18_744397     HPrz    A    G        0      0        2 
  18   chr18_744397     ZBoe    A    G        0      0        2 
  18   chr18_744397     ZGre    A    G        0      0        2 
  18   chr18_744397     ZHar    A    G        0      0        2 
  18   chr18_744397   Sample    A    G        0      0        2 
  18   chr18_744462     AAsi    G    A        0      0        2 
  18   chr18_744462     AKia    G    A        0      0        2 
  18   chr18_744462     AOna    G    A        0      0        2 
  18   chr18_744462     ASom    G    A        0      0        2 
  18   chr18_744462     HCab    G    A        0      0        2 
  18   chr18_744462     HPrz    G    A        0      0        2 
  18   chr18_744462     ZBoe    G    A        0      0        2 
  18   chr18_744462     ZGre    G    A        1      2        2 
  18   chr18_744462     ZHar    G    A        0      0        2 
  18   chr18_744462   Sample    G    A        0      0        2 
  18   chr18_745474     AAsi    C    T        0      0        2 
  18   chr18_745474     AKia    C    T        0      0        2 
  18   chr18_745474     AOna    C    T        0      0        2 
  18   chr18_745474     ASom    C    T        0      0        2 
  18   chr18_745474     HCab    C    T        0      0        2 
  18   chr18_745474     HPrz    C    T        0      0        2 
  18   chr18_745474     ZBoe    C    T        0      0        2 
  18   chr18_745474     ZGre    C    T        0      0        2 
  18   chr18_745474     ZHar    C    T        1      2        2 
  18   chr18_745474   Sample    C    T        0      0        2 
  18   chr18_761802     AAsi    A    G        0      0        2 
  18   chr18_761802     AKia    A    G        1      2        2 
  18   chr18_761802     AOna    A    G        1      2        2 
  18   chr18_761802     ASom    A    G        0      0        2 
  18   chr18_761802     HCab    A    G        0      0        2 
  18   chr18_761802     HPrz    A    G        0      0        2 
  18   chr18_761802     ZBoe    A    G        0      0        2 
  18   chr18_761802     ZGre    A    G        0      0        2 
  18   chr18_761802     ZHar    A    G        0      0        2 
  18   chr18_761802   Sample    A    G        0      0        2 
  18   chr18_763766     AAsi    G    T        0      0        2 
  18   chr18_763766     AKia    G    T        0      0        2 
  18   chr18_763766     AOna    G    T        0      0        2 
  18   chr18_763766     ASom    G    T        0      0        2 
  18   chr18_763766     HCab    G    T        1      2        2 
  18   chr18_763766     HPrz    G    T        1      2        2 
  18   chr18_763766     ZBoe    G    T        0      0        2 
  18   chr18_763766     ZGre    G    T        0      0        2 
  18   chr18_763766     ZHar    G    T        0      0        2 
  18   chr18_763766   Sample    G    T        0      0        2 
  18   chr18_766444     AAsi    G    A        0      0        2 
  18   chr18_766444     AKia    G    A        1      2        2 
  18   chr18_766444     AOna    G    A        0      0        2 
  18   chr18_766444     ASom    G    A        0      0        2 
  18   chr18_766444     HCab    G    A        0      0        2 
  18   chr18_766444     HPrz    G    A        0      0        2 
  18   chr18_766444     ZBoe    G    A        0      0        2 
  18   chr18_766444     ZGre    G    A        0      0        2 
  18   chr18_766444     ZHar    G    A        0      0        2 
  18   chr18_766444   Sample    G    A        0      0        2 
  18   chr18_773130     AAsi    T    C        0      0        2 
  18   chr18_773130     AKia    T    C        0      0        2 
  18   chr18_773130     AOna    T    C        0      0        2 
  18   chr18_773130     ASom    T    C        0      0        2 
  18   chr18_773130     HCab    T    C        0      0        2 
  18   chr18_773130     HPrz    T    C        0      0        2 
  18   chr18_773130     ZBoe    T    C        0      0        2 
  18   chr18_773130     ZGre    T    C        1      2        2 
  18   chr18_773130     ZHar    T    C        0      0        2 
  18   chr18_773130   Sample    T    C        0      0        2 
  18   chr18_776865     AAsi    C    A        0      0        2 
  18   chr18_776865     AKia    C    A        0      0        2 
  18   chr18_776865     AOna    C    A        0      0        2 
  18   chr18_776865     ASom    C    A        0      0        2 
  18   chr18_776865     HCab    C    A      0.5      1        2 
  18   chr18_776865     HPrz    C    A      0.5      1        2 
  18   chr18_776865     ZBoe    C    A        0      0        2 
  18   chr18_776865     ZGre    C    A        0      0        2 
  18   chr18_776865     ZHar    C    A        0      0        2 
  18   chr18_776865   Sample    C    A        0      0        2 
  18   chr18_781333     AAsi    T    C        0      0        2 
  18   chr18_781333     AKia    T    C        0      0        2 
  18   chr18_781333     AOna    T    C        0      0        2 
  18   chr18_781333     ASom    T    C        0      0        2 
  18   chr18_781333     HCab    T    C        1      2        2 
  18   chr18_781333     HPrz    T    C        1      2        2 
  18   chr18_781333     ZBoe    T    C        0      0        2 
  18   chr18_781333     ZGre    T    C        0      0        2 
  18   chr18_781333     ZHar    T    C        0      0        2 
  18   chr18_781333   Sample    T    C        0      0        2 
  18   chr18_785139     AAsi    G    A        0      0        2 
  18   chr18_785139     AKia    G    A        0      0        2 
  18   chr18_785139     AOna    G    A        0      0        2 
  18   chr18_785139     ASom    G    A        0      0        2 
  18   chr18_785139     HCab    G    A        1      2        2 
  18   chr18_785139     HPrz    G    A        1      2        2 
  18   chr18_785139     ZBoe    G    A        0      0        2 
  18   chr18_785139     ZGre    G    A        0      0        2 
  18   chr18_785139     ZHar    G    A        0      0        2 
  18   chr18_785139   Sample    G    A        0      0        2 
  18   chr18_787493     AAsi    A    G        0      0        2 
  18   chr18_787493     AKia    A    G        0      0        2 
  18   chr18_787493     AOna    A    G        0      0        2 
  18   chr18_787493     ASom    A    G        0      0        2 
  18   chr18_787493     HCab    A    G        0      0        2 
  18   chr18_787493     HPrz    A    G        0      0        2 
  18   chr18_787493     ZBoe    A    G        0      0        2 
  18   chr18_787493     ZGre    A    G        0      0        2 
  18   chr18_787493     ZHar    A    G      0.5      1        2 
  18   chr18_787493   Sample    A    G        0      0        2 
  18   chr18_787508     AAsi    A    C        0      0        2 
  18   chr18_787508     AKia    A    C        0      0        2 
  18   chr18_787508     AOna    A    C        0      0        2 
  18   chr18_787508     ASom    A    C        0      0        2 
  18   chr18_787508     HCab    A    C        0      0        2 
  18   chr18_787508     HPrz    A    C        0      0        2 
  18   chr18_787508     ZBoe    A    C        0      0        2 
  18   chr18_787508     ZGre    A    C        0      0        2 
  18   chr18_787508     ZHar    A    C      0.5      1        2 
  18   chr18_787508   Sample    A    C        0      0        2 
  18   chr18_796309     AAsi    A    G        0      0        2 
  18   chr18_796309     AKia    A    G        0      0        2 
  18   chr18_796309     AOna    A    G        0      0        2 
  18   chr18_796309     ASom    A    G        0      0        2 
  18   chr18_796309     HCab    A    G      0.5      1        2 
  18   chr18_796309     HPrz    A    G        0      0        2 
  18   chr18_796309     ZBoe    A    G        0      0        2 
  18   chr18_796309     ZGre    A    G        0      0        2 
  18   chr18_796309     ZHar    A    G        0      0        2 
  18   chr18_796309   Sample    A    G        0      0        2 
  18   chr18_802557     AAsi    G    A        0      0        2 
  18   chr18_802557     AKia    G    A        0      0        2 
  18   chr18_802557     AOna    G    A        0      0        2 
  18   chr18_802557     ASom    G    A        0      0        2 
  18   chr18_802557     HCab    G    A        0      0        2 
  18   chr18_802557     HPrz    G    A        0      0        2 
  18   chr18_802557     ZBoe    G    A      0.5      1        2 
  18   chr18_802557     ZGre    G    A        0      0        2 
  18   chr18_802557     ZHar    G    A        0      0        2 
  18   chr18_802557   Sample    G    A        0      0        2 
  18   chr18_807125     AAsi    A    G        0      0        2 
  18   chr18_807125     AKia    A    G        0      0        2 
  18   chr18_807125     AOna    A    G        0      0        2 
  18   chr18_807125     ASom    A    G        0      0        2 
  18   chr18_807125     HCab    A    G        1      2        2 
  18   chr18_807125     HPrz    A    G        1      2        2 
  18   chr18_807125     ZBoe    A    G        0      0        2 
  18   chr18_807125     ZGre    A    G        0      0        2 
  18   chr18_807125     ZHar    A    G        0      0        2 
  18   chr18_807125   Sample    A    G        0      0        2 
  18   chr18_809528     AAsi    A    G        1      2        2 
  18   chr18_809528     AKia    A    G        0      0        2 
  18   chr18_809528     AOna    A    G        0      0        2 
  18   chr18_809528     ASom    A    G        0      0        2 
  18   chr18_809528     HCab    A    G        0      0        2 
  18   chr18_809528     HPrz    A    G        0      0        2 
  18   chr18_809528     ZBoe    A    G        0      0        2 
  18   chr18_809528     ZGre    A    G        0      0        2 
  18   chr18_809528     ZHar    A    G        0      0        2 
  18   chr18_809528   Sample    A    G        1      2        2 
  18   chr18_810384     AAsi    A    G        0      0        2 
  18   chr18_810384     AKia    A    G        0      0        2 
  18   chr18_810384     AOna    A    G        0      0        2 
  18   chr18_810384     ASom    A    G        0      0        2 
  18   chr18_810384     HCab    A    G        0      0        2 
  18   chr18_810384     HPrz    A    G      0.5      1        2 
  18   chr18_810384     ZBoe    A    G      0.5      1        2 
  18   chr18_810384     ZGre    A    G        0      0        2 
  18   chr18_810384     ZHar    A    G        0      0        2 
  18   chr18_810384   Sample    A    G        0      0        2 
  18   chr18_819280     AAsi    A    G        0      0        2 
  18   chr18_819280     AKia    A    G        0      0        2 
  18   chr18_819280     AOna    A    G        0      0        2 
  18   chr18_819280     ASom    A    G        0      0        2 
  18   chr18_819280     HCab    A    G        0      0        2 
  18   chr18_819280     HPrz    A    G        0      0        2 
  18   chr18_819280     ZBoe    A    G        1      2        2 
  18   chr18_819280     ZGre    A    G        0      0        2 
  18   chr18_819280     ZHar    A    G        1      2        2 
  18   chr18_819280   Sample    A    G        0      0        2 
  18   chr18_821405     AAsi    G    C        0      0        2 
  18   chr18_821405     AKia    G    C        0      0        2 
  18   chr18_821405     AOna    G    C        0      0        2 
  18   chr18_821405     ASom    G    C        0      0        2 
  18   chr18_821405     HCab    G    C        1      2        2 
  18   chr18_821405     HPrz    G    C        1      2        2 
  18   chr18_821405     ZBoe    G    C        0      0        2 
  18   chr18_821405     ZGre    G    C        0      0        2 
  18   chr18_821405     ZHar    G    C        0      0        2 
  18   chr18_821405   Sample    G    C        0      0        2 
  18   chr18_833387     AAsi    C    T        0      0        2 
  18   chr18_833387     AKia    C    T        0      0        2 
  18   chr18_833387     AOna    C    T        0      0        2 
  18   chr18_833387     ASom    C    T        0      0        2 
  18   chr18_833387     HCab    C    T        0      0        2 
  18   chr18_833387     HPrz    C    T        0      0        2 
  18   chr18_833387     ZBoe    C    T        0      0        2 
  18   chr18_833387     ZGre    C    T        1      2        2 
  18   chr18_833387     ZHar    C    T        0      0        2 
  18   chr18_833387   Sample    C    T        0      0        2 
  18   chr18_847943     AAsi    G    A        0      0        2 
  18   chr18_847943     AKia    G    A        0      0        2 
  18   chr18_847943     AOna    G    A        0      0        2 
  18   chr18_847943     ASom    G    A        0      0        2 
  18   chr18_847943     HCab    G    A        1      2        2 
  18   chr18_847943     HPrz    G    A        1      2        2 
  18   chr18_847943     ZBoe    G    A        0      0        2 
  18   chr18_847943     ZGre    G    A        0      0        2 
  18   chr18_847943     ZHar    G    A        0      0        2 
  18   chr18_847943   Sample    G    A        0      0        2 
  18   chr18_859837     AAsi    A    G        0      0        2 
  18   chr18_859837     AKia    A    G        0      0        2 
  18   chr18_859837     AOna    A    G        0      0        2 
  18   chr18_859837     ASom    A    G        0      0        2 
  18   chr18_859837     HCab    A    G        1      2        2 
  18   chr18_859837     HPrz    A    G        1      2        2 
  18   chr18_859837     ZBoe    A    G        0      0        2 
  18   chr18_859837     ZGre    A    G        0      0        2 
  18   chr18_859837     ZHar    A    G        0      0        2 
  18   chr18_859837   Sample    A    G        0      0        2 
  18   chr18_861461     AAsi    A    G        0      0        2 
  18   chr18_861461     AKia    A    G        0      0        2 
  18   chr18_861461     AOna    A    G        0      0        2 
  18   chr18_861461     ASom    A    G        0      0        2 
  18   chr18_861461     HCab    A    G        0      0        2 
  18   chr18_861461     HPrz    A    G        0      0        2 
  18   chr18_861461     ZBoe    A    G        0      0        2 
  18   chr18_861461     ZGre    A    G        0      0        2 
  18   chr18_861461     ZHar    A    G        1      2        2 
  18   chr18_861461   Sample    A    G        0      0        2 
  18   chr18_863720     AAsi    C    T        0      0        2 
  18   chr18_863720     AKia    C    T        1      2        2 
  18   chr18_863720     AOna    C    T        0      0        2 
  18   chr18_863720     ASom    C    T        0      0        2 
  18   chr18_863720     HCab    C    T        0      0        2 
  18   chr18_863720     HPrz    C    T        0      0        2 
  18   chr18_863720     ZBoe    C    T        0      0        2 
  18   chr18_863720     ZGre    C    T        0      0        2 
  18   chr18_863720     ZHar    C    T        0      0        2 
  18   chr18_863720   Sample    C    T        0      0        2 
  18   chr18_871364     AAsi    C    G        0      0        2 
  18   chr18_871364     AKia    C    G        0      0        2 
  18   chr18_871364     AOna    C    G        0      0        2 
  18   chr18_871364     ASom    C    G        0      0        2 
  18   chr18_871364     HCab    C    G        0      0        2 
  18   chr18_871364     HPrz    C    G        0      0        2 
  18   chr18_871364     ZBoe    C    G        1      2        2 
  18   chr18_871364     ZGre    C    G        0      0        2 
  18   chr18_871364     ZHar    C    G        0      0        2 
  18   chr18_871364   Sample    C    G        0      0        2 
  18   chr18_872039     AAsi    A    C        0      0        2 
  18   chr18_872039     AKia    A    C        1      2        2 
  18   chr18_872039     AOna    A    C        1      2        2 
  18   chr18_872039     ASom    A    C        0      0        2 
  18   chr18_872039     HCab    A    C        0      0        2 
  18   chr18_872039     HPrz    A    C        0      0        2 
  18   chr18_872039     ZBoe    A    C        0      0        2 
  18   chr18_872039     ZGre    A    C        0      0        2 
  18   chr18_872039     ZHar    A    C        0      0        2 
  18   chr18_872039   Sample    A    C        0      0        2 
  18   chr18_877915     AAsi    A    G        0      0        2 
  18   chr18_877915     AKia    A    G        0      0        2 
  18   chr18_877915     AOna    A    G        0      0        2 
  18   chr18_877915     ASom    A    G        0      0        2 
  18   chr18_877915     HCab    A    G        1      2        2 
  18   chr18_877915     HPrz    A    G        1      2        2 
  18   chr18_877915     ZBoe    A    G        0      0        2 
  18   chr18_877915     ZGre    A    G        0      0        2 
  18   chr18_877915     ZHar    A    G        0      0        2 
  18   chr18_877915   Sample    A    G        0      0        2 
  18   chr18_897337     AAsi    A    T        0      0        2 
  18   chr18_897337     AKia    A    T        0      0        2 
  18   chr18_897337     AOna    A    T        0      0        2 
  18   chr18_897337     ASom    A    T        0      0        2 
  18   chr18_897337     HCab    A    T        0      0        2 
  18   chr18_897337     HPrz    A    T        0      0        2 
  18   chr18_897337     ZBoe    A    T        0      0        2 
  18   chr18_897337     ZGre    A    T        0      0        2 
  18   chr18_897337     ZHar    A    T        1      2        2 
  18   chr18_897337   Sample    A    T        0      0        2 
  18   chr18_897576     AAsi    G    A        0      0        2 
  18   chr18_897576     AKia    G    A        0      0        2 
  18   chr18_897576     AOna    G    A        0      0        2 
  18   chr18_897576     ASom    G    A        0      0        2 
  18   chr18_897576     HCab    G    A        1      2        2 
  18   chr18_897576     HPrz    G    A        1      2        2 
  18   chr18_897576     ZBoe    G    A        0      0        2 
  18   chr18_897576     ZGre    G    A        0      0        2 
  18   chr18_897576     ZHar    G    A        0      0        2 
  18   chr18_897576   Sample    G    A        0      0        2 
  18   chr18_897974     AAsi    A    G        0      0        2 
  18   chr18_897974     AKia    A    G        0      0        2 
  18   chr18_897974     AOna    A    G        0      0        2 
  18   chr18_897974     ASom    A    G        0      0        2 
  18   chr18_897974     HCab    A    G        1      2        2 
  18   chr18_897974     HPrz    A    G        1      2        2 
  18   chr18_897974     ZBoe    A    G        0      0        2 
  18   chr18_897974     ZGre    A    G        0      0        2 
  18   chr18_897974     ZHar    A    G        0      0        2 
  18   chr18_897974   Sample    A    G        0      0        2 
  18   chr18_905509     AAsi    G    T        0      0        2 
  18   chr18_905509     AKia    G    T        0      0        2 
  18   chr18_905509     AOna    G    T        0      0        2 
  18   chr18_905509     ASom    G    T        0      0        2 
  18   chr18_905509     HCab    G    T        0      0        2 
  18   chr18_905509     HPrz    G    T        0      0        2 
  18   chr18_905509     ZBoe    G    T        0      0        2 
  18   chr18_905509     ZGre    G    T        1      2        2 
  18   chr18_905509     ZHar    G    T        0      0        2 
  18   chr18_905509   Sample    G    T        0      0        2 
  18   chr18_941790     AAsi    A    G        0      0        2 
  18   chr18_941790     AKia    A    G        0      0        2 
  18   chr18_941790     AOna    A    G        0      0        2 
  18   chr18_941790     ASom    A    G        0      0        2 
  18   chr18_941790     HCab    A    G        0      0        2 
  18   chr18_941790     HPrz    A    G        0      0        2 
  18   chr18_941790     ZBoe    A    G        0      0        2 
  18   chr18_941790     ZGre    A    G        1      2        2 
  18   chr18_941790     ZHar    A    G        0      0        2 
  18   chr18_941790   Sample    A    G        0      0        2 
  18   chr18_947988     AAsi    T    C        0      0        2 
  18   chr18_947988     AKia    T    C        1      2        2 
  18   chr18_947988     AOna    T    C        1      2        2 
  18   chr18_947988     ASom    T    C        0      0        2 
  18   chr18_947988     HCab    T    C        0      0        2 
  18   chr18_947988     HPrz    T    C        0      0        2 
  18   chr18_947988     ZBoe    T    C        0      0        2 
  18   chr18_947988     ZGre    T    C        0      0        2 
  18   chr18_947988     ZHar    T    C        0      0        2 
  18   chr18_947988   Sample    T    C        0      0        2 
  18   chr18_949415     AAsi    T    C        0      0        2 
  18   chr18_949415     AKia    T    C        0      0        2 
  18   chr18_949415     AOna    T    C        0      0        2 
  18   chr18_949415     ASom    T    C        1      2        2 
  18   chr18_949415     HCab    T    C        0      0        2 
  18   chr18_949415     HPrz    T    C        0      0        2 
  18   chr18_949415     ZBoe    T    C        0      0        2 
  18   chr18_949415     ZGre    T    C        0      0        2 
  18   chr18_949415     ZHar    T    C        0      0        2 
  18   chr18_949415   Sample    T    C        0      0        2 
  18   chr18_963410     AAsi    C    T        0      0        2 
  18   chr18_963410     AKia    C    T        0      0        2 
  18   chr18_963410     AOna    C    T        0      0        2 
  18   chr18_963410     ASom    C    T        1      2        2 
  18   chr18_963410     HCab    C    T        0      0        2 
  18   chr18_963410     HPrz    C    T        0      0        2 
  18   chr18_963410     ZBoe    C    T        0      0        2 
  18   chr18_963410     ZGre    C    T        0      0        2 
  18   chr18_963410     ZHar    C    T        0      0        2 
  18   chr18_963410   Sample    C    T        0      0        2 
  18   chr18_968047     AAsi    G    C        0      0        2 
  18   chr18_968047     AKia    G    C        1      2        2 
  18   chr18_968047     AOna    G    C        0      0        2 
  18   chr18_968047     ASom    G    C        0      0        2 
  18   chr18_968047     HCab    G    C        0      0        2 
  18   chr18_968047     HPrz    G    C        0      0        2 
  18   chr18_968047     ZBoe    G    C        0      0        2 
  18   chr18_968047     ZGre    G    C        0      0        2 
  18   chr18_968047     ZHar    G    C        0      0        2 
  18   chr18_968047   Sample    G    C        0      0        2 
  18   chr18_969423     AAsi    C    T        0      0        2 
  18   chr18_969423     AKia    C    T        0      0        2 
  18   chr18_969423     AOna    C    T        0      0        2 
  18   chr18_969423     ASom    C    T        0      0        2 
  18   chr18_969423     HCab    C    T        0      0        2 
  18   chr18_969423     HPrz    C    T      0.5      1        2 
  18   chr18_969423     ZBoe    C    T        0      0        2 
  18   chr18_969423     ZGre    C    T        0      0        2 
  18   chr18_969423     ZHar    C    T        0      0        2 
  18   chr18_969423   Sample    C    T        0      0        2 
  18   chr18_978898     AAsi    G    T        0      0        2 
  18   chr18_978898     AKia    G    T        0      0        2 
  18   chr18_978898     AOna    G    T        0      0        2 
  18   chr18_978898     ASom    G    T        1      2        2 
  18   chr18_978898     HCab    G    T        0      0        2 
  18   chr18_978898     HPrz    G    T        0      0        2 
  18   chr18_978898     ZBoe    G    T        0      0        2 
  18   chr18_978898     ZGre    G    T        0      0        2 
  18   chr18_978898     ZHar    G    T        0      0        2 
  18   chr18_978898   Sample    G    T        0      0        2 
  18   chr18_980927     AAsi    T    C        0      0        2 
  18   chr18_980927     AKia    T    C        0      0        2 
  18   chr18_980927     AOna    T    C        0      0        2 
  18   chr18_980927     ASom    T    C        0      0        2 
  18   chr18_980927     HCab    T    C        0      0        2 
  18   chr18_980927     HPrz    T    C        0      0        2 
  18   chr18_980927     ZBoe    T    C        0      0        2 
  18   chr18_980927     ZGre    T    C        0      0        2 
  18   chr18_980927     ZHar    T    C        1      2        2 
  18   chr18_980927   Sample    T    C        0      0        2 
  18  chr18_1001953     AAsi    C    T        0      0        2 
  18  chr18_1001953     AKia    C    T        0      0        2 
  18  chr18_1001953     AOna    C    T        0      0        2 
  18  chr18_1001953     ASom    C    T        0      0        2 
  18  chr18_1001953     HCab    C    T        1      2        2 
  18  chr18_1001953     HPrz    C    T        1      2        2 
  18  chr18_1001953     ZBoe    C    T        0      0        2 
  18  chr18_1001953     ZGre    C    T        0      0        2 
  18  chr18_1001953     ZHar    C    T        0      0        2 
  18  chr18_1001953   Sample    C    T        0      0        2 
  18  chr18_1008178     AAsi    C    T        0      0        2 
  18  chr18_1008178     AKia    C    T        0      0        2 
  18  chr18_1008178     AOna    C    T        0      0        2 
  18  chr18_1008178     ASom    C    T        0      0        2 
  18  chr18_1008178     HCab    C    T        1      2        2 
  18  chr18_1008178     HPrz    C    T        1      2        2 
  18  chr18_1008178     ZBoe    C    T        0      0        2 
  18  chr18_1008178     ZGre    C    T        0      0        2 
  18  chr18_1008178     ZHar    C    T        0      0        2 
  18  chr18_1008178   Sample    C    T        0      0        2 
  18  chr18_1012134     AAsi    T    C        0      0        2 
  18  chr18_1012134     AKia    T    C        0      0        2 
  18  chr18_1012134     AOna    T    C        0      0        2 
  18  chr18_1012134     ASom    T    C        0      0        2 
  18  chr18_1012134     HCab    T    C        0      0        2 
  18  chr18_1012134     HPrz    T    C        0      0        2 
  18  chr18_1012134     ZBoe    T    C        0      0        2 
  18  chr18_1012134     ZGre    T    C        0      0        2 
  18  chr18_1012134     ZHar    T    C        1      2        2 
  18  chr18_1012134   Sample    T    C        0      0        2 
  18  chr18_1013646     AAsi    A    C        0      0        2 
  18  chr18_1013646     AKia    A    C        0      0        2 
  18  chr18_1013646     AOna    A    C        0      0        2 
  18  chr18_1013646     ASom    A    C        0      0        2 
  18  chr18_1013646     HCab    A    C      0.5      1        2 
  18  chr18_1013646     HPrz    A    C        1      2        2 
  18  chr18_1013646     ZBoe    A    C        0      0        2 
  18  chr18_1013646     ZGre    A    C        0      0        2 
  18  chr18_1013646     ZHar    A    C        0      0        2 
  18  chr18_1013646   Sample    A    C        0      0        2 
  18  chr18_1014134     AAsi    A    G        1      2        2 
  18  chr18_1014134     AKia    A    G        0      0        2 
  18  chr18_1014134     AOna    A    G        0      0        2 
  18  chr18_1014134     ASom    A    G        1      2        2 
  18  chr18_1014134     HCab    A    G        0      0        2 
  18  chr18_1014134     HPrz    A    G        0      0        2 
  18  chr18_1014134     ZBoe    A    G        0      0        2 
  18  chr18_1014134     ZGre    A    G        0      0        2 
  18  chr18_1014134     ZHar    A    G        0      0        2 
  18  chr18_1014134   Sample    A    G        1      2        2 
  18  chr18_1014395     AAsi    C    T        0      0        2 
  18  chr18_1014395     AKia    C    T        0      0        2 
  18  chr18_1014395     AOna    C    T        0      0        2 
  18  chr18_1014395     ASom    C    T        0      0        2 
  18  chr18_1014395     HCab    C    T        0      0        2 
  18  chr18_1014395     HPrz    C    T        0      0        2 
  18  chr18_1014395     ZBoe    C    T        0      0        2 
  18  chr18_1014395     ZGre    C    T        1      2        2 
  18  chr18_1014395     ZHar    C    T        0      0        2 
  18  chr18_1014395   Sample    C    T        0      0        2 
  18  chr18_1023388     AAsi    C    G        0      0        2 
  18  chr18_1023388     AKia    C    G        0      0        2 
  18  chr18_1023388     AOna    C    G        0      0        2 
  18  chr18_1023388     ASom    C    G        0      0        2 
  18  chr18_1023388     HCab    C    G      0.5      1        2 
  18  chr18_1023388     HPrz    C    G        0      0        2 
  18  chr18_1023388     ZBoe    C    G        0      0        2 
  18  chr18_1023388     ZGre    C    G        0      0        2 
  18  chr18_1023388     ZHar    C    G        0      0        2 
  18  chr18_1023388   Sample    C    G        0      0        2 
  18  chr18_1023603     AAsi    A    G        0      0        2 
  18  chr18_1023603     AKia    A    G        0      0        2 
  18  chr18_1023603     AOna    A    G        0      0        2 
  18  chr18_1023603     ASom    A    G        0      0        2 
  18  chr18_1023603     HCab    A    G        0      0        2 
  18  chr18_1023603     HPrz    A    G        0      0        2 
  18  chr18_1023603     ZBoe    A    G        1      2        2 
  18  chr18_1023603     ZGre    A    G        0      0        2 
  18  chr18_1023603     ZHar    A    G        0      0        2 
  18  chr18_1023603   Sample    A    G        0      0        2 
  18  chr18_1023932     AAsi    T    C        0      0        2 
  18  chr18_1023932     AKia    T    C        0      0        2 
  18  chr18_1023932     AOna    T    C        0      0        2 
  18  chr18_1023932     ASom    T    C        0      0        2 
  18  chr18_1023932     HCab    T    C        1      2        2 
  18  chr18_1023932     HPrz    T    C        1      2        2 
  18  chr18_1023932     ZBoe    T    C        0      0        2 
  18  chr18_1023932     ZGre    T    C        0      0        2 
  18  chr18_1023932     ZHar    T    C        0      0        2 
  18  chr18_1023932   Sample    T    C        0      0        2 
  18  chr18_1026665     AAsi    C    T        0      0        2 
  18  chr18_1026665     AKia    C    T        0      0        2 
  18  chr18_1026665     AOna    C    T        0      0        2 
  18  chr18_1026665     ASom    C    T        0      0        2 
  18  chr18_1026665     HCab    C    T      0.5      1        2 
  18  chr18_1026665     HPrz    C    T        1      2        2 
  18  chr18_1026665     ZBoe    C    T        0      0        2 
  18  chr18_1026665     ZGre    C    T        0      0        2 
  18  chr18_1026665     ZHar    C    T        0      0        2 
  18  chr18_1026665   Sample    C    T        0      0        2 
  18  chr18_1033491     AAsi    C    T        0      0        2 
  18  chr18_1033491     AKia    C    T        0      0        2 
  18  chr18_1033491     AOna    C    T        0      0        2 
  18  chr18_1033491     ASom    C    T        0      0        2 
  18  chr18_1033491     HCab    C    T        0      0        2 
  18  chr18_1033491     HPrz    C    T        0      0        2 
  18  chr18_1033491     ZBoe    C    T        0      0        2 
  18  chr18_1033491     ZGre    C    T        0      0        2 
  18  chr18_1033491     ZHar    C    T        1      2        2 
  18  chr18_1033491   Sample    C    T        0      0        2 
  18  chr18_1037684     AAsi    G    C        0      0        2 
  18  chr18_1037684     AKia    G    C        0      0        2 
  18  chr18_1037684     AOna    G    C        0      0        2 
  18  chr18_1037684     ASom    G    C        0      0        2 
  18  chr18_1037684     HCab    G    C        1      2        2 
  18  chr18_1037684     HPrz    G    C        1      2        2 
  18  chr18_1037684     ZBoe    G    C        0      0        2 
  18  chr18_1037684     ZGre    G    C        0      0        2 
  18  chr18_1037684     ZHar    G    C        0      0        2 
  18  chr18_1037684   Sample    G    C        0      0        2 
  18  chr18_1041321     AAsi    A    G        0      0        2 
  18  chr18_1041321     AKia    A    G        0      0        2 
  18  chr18_1041321     AOna    A    G        0      0        2 
  18  chr18_1041321     ASom    A    G        0      0        2 
  18  chr18_1041321     HCab    A    G        0      0        2 
  18  chr18_1041321     HPrz    A    G        0      0        2 
  18  chr18_1041321     ZBoe    A    G        1      2        2 
  18  chr18_1041321     ZGre    A    G        0      0        2 
  18  chr18_1041321     ZHar    A    G        1      2        2 
  18  chr18_1041321   Sample    A    G        0      0        2 
  18  chr18_1048541     AAsi    C    T        0      0        2 
  18  chr18_1048541     AKia    C    T        1      2        2 
  18  chr18_1048541     AOna    C    T        1      2        2 
  18  chr18_1048541     ASom    C    T        0      0        2 
  18  chr18_1048541     HCab    C    T        0      0        2 
  18  chr18_1048541     HPrz    C    T        0      0        2 
  18  chr18_1048541     ZBoe    C    T        0      0        2 
  18  chr18_1048541     ZGre    C    T        1      2        2 
  18  chr18_1048541     ZHar    C    T        0      0        2 
  18  chr18_1048541   Sample    C    T        0      0        2 
  18  chr18_1051149     AAsi    A    C        0      0        2 
  18  chr18_1051149     AKia    A    C        1      2        2 
  18  chr18_1051149     AOna    A    C        0      0        2 
  18  chr18_1051149     ASom    A    C        0      0        2 
  18  chr18_1051149     HCab    A    C        0      0        2 
  18  chr18_1051149     HPrz    A    C        0      0        2 
  18  chr18_1051149     ZBoe    A    C        0      0        2 
  18  chr18_1051149     ZGre    A    C        0      0        2 
  18  chr18_1051149     ZHar    A    C        0      0        2 
  18  chr18_1051149   Sample    A    C        0      0        2 
  18  chr18_1052685     AAsi    T    C        0      0        2 
  18  chr18_1052685     AKia    T    C        0      0        2 
  18  chr18_1052685     AOna    T    C        0      0        2 
  18  chr18_1052685     ASom    T    C        0      0        2 
  18  chr18_1052685     HCab    T    C      0.5      1        2 
  18  chr18_1052685     HPrz    T    C        0      0        2 
  18  chr18_1052685     ZBoe    T    C        0      0        2 
  18  chr18_1052685     ZGre    T    C        0      0        2 
  18  chr18_1052685     ZHar    T    C        0      0        2 
  18  chr18_1052685   Sample    T    C        0      0        2 
  18  chr18_1055006     AAsi    T    C        0      0        2 
  18  chr18_1055006     AKia    T    C        1      2        2 
  18  chr18_1055006     AOna    T    C        1      2        2 
  18  chr18_1055006     ASom    T    C        0      0        2 
  18  chr18_1055006     HCab    T    C        0      0        2 
  18  chr18_1055006     HPrz    T    C        0      0        2 
  18  chr18_1055006     ZBoe    T    C        1      2        2 
  18  chr18_1055006     ZGre    T    C        0      0        2 
  18  chr18_1055006     ZHar    T    C        1      2        2 
  18  chr18_1055006   Sample    T    C        0      0        2 
  18  chr18_1079579     AAsi    T    G        0      0        2 
  18  chr18_1079579     AKia    T    G        0      0        2 
  18  chr18_1079579     AOna    T    G        0      0        2 
  18  chr18_1079579     ASom    T    G        0      0        2 
  18  chr18_1079579     HCab    T    G      0.5      1        2 
  18  chr18_1079579     HPrz    T    G        0      0        2 
  18  chr18_1079579     ZBoe    T    G        0      0        2 
  18  chr18_1079579     ZGre    T    G        0      0        2 
  18  chr18_1079579     ZHar    T    G        0      0        2 
  18  chr18_1079579   Sample    T    G        0      0        2 
  18  chr18_1082369     AAsi    G    T        1      2        2 
  18  chr18_1082369     AKia    G    T        0      0        2 
  18  chr18_1082369     AOna    G    T        0      0        2 
  18  chr18_1082369     ASom    G    T        1      2        2 
  18  chr18_1082369     HCab    G    T      0.5      1        2 
  18  chr18_1082369     HPrz    G    T        1      2        2 
  18  chr18_1082369     ZBoe    G    T      0.5      1        2 
  18  chr18_1082369     ZGre    G    T        0      0        2 
  18  chr18_1082369     ZHar    G    T        0      0        2 
  18  chr18_1082369   Sample    G    T        1      2        2 
  18  chr18_1085449     AAsi    G    C        0      0        2 
  18  chr18_1085449     AKia    G    C        0      0        2 
  18  chr18_1085449     AOna    G    C        0      0        2 
  18  chr18_1085449     ASom    G    C        0      0        2 
  18  chr18_1085449     HCab    G    C        0      0        2 
  18  chr18_1085449     HPrz    G    C        0      0        2 
  18  chr18_1085449     ZBoe    G    C        0      0        2 
  18  chr18_1085449     ZGre    G    C        1      2        2 
  18  chr18_1085449     ZHar    G    C        0      0        2 
  18  chr18_1085449   Sample    G    C        0      0        2 
  18  chr18_1085820     AAsi    A    T        1      2        2 
  18  chr18_1085820     AKia    A    T        0      0        2 
  18  chr18_1085820     AOna    A    T        0      0        2 
  18  chr18_1085820     ASom    A    T        1      2        2 
  18  chr18_1085820     HCab    A    T        0      0        2 
  18  chr18_1085820     HPrz    A    T        0      0        2 
  18  chr18_1085820     ZBoe    A    T        0      0        2 
  18  chr18_1085820     ZGre    A    T        0      0        2 
  18  chr18_1085820     ZHar    A    T        0      0        2 
  18  chr18_1085820   Sample    A    T        1      2        2 
  18  chr18_1099586     AAsi    T    G        0      0        2 
  18  chr18_1099586     AKia    T    G        0      0        2 
  18  chr18_1099586     AOna    T    G        0      0        2 
  18  chr18_1099586     ASom    T    G        0      0        2 
  18  chr18_1099586     HCab    T    G        0      0        2 
  18  chr18_1099586     HPrz    T    G        0      0        2 
  18  chr18_1099586     ZBoe    T    G        0      0        2 
  18  chr18_1099586     ZGre    T    G        1      2        2 
  18  chr18_1099586     ZHar    T    G        0      0        2 
  18  chr18_1099586   Sample    T    G        0      0        2 
  18  chr18_1107459     AAsi    C    T        1      2        2 
  18  chr18_1107459     AKia    C    T        0      0        2 
  18  chr18_1107459     AOna    C    T        0      0        2 
  18  chr18_1107459     ASom    C    T        1      2        2 
  18  chr18_1107459     HCab    C    T        0      0        2 
  18  chr18_1107459     HPrz    C    T        0      0        2 
  18  chr18_1107459     ZBoe    C    T        0      0        2 
  18  chr18_1107459     ZGre    C    T        0      0        2 
  18  chr18_1107459     ZHar    C    T        0      0        2 
  18  chr18_1107459   Sample    C    T        1      2        2 
  18  chr18_1133620     AAsi    C    T        0      0        2 
  18  chr18_1133620     AKia    C    T        0      0        2 
  18  chr18_1133620     AOna    C    T        0      0        2 
  18  chr18_1133620     ASom    C    T        0      0        2 
  18  chr18_1133620     HCab    C    T        0      0        2 
  18  chr18_1133620     HPrz    C    T        0      0        2 
  18  chr18_1133620     ZBoe    C    T        0      0        2 
  18  chr18_1133620     ZGre    C    T        1      2        2 
  18  chr18_1133620     ZHar    C    T        0      0        2 
  18  chr18_1133620   Sample    C    T        0      0        2 
  18  chr18_1139441     AAsi    T    G        0      0        2 
  18  chr18_1139441     AKia    T    G        0      0        2 
  18  chr18_1139441     AOna    T    G        0      0        2 
  18  chr18_1139441     ASom    T    G        1      2        2 
  18  chr18_1139441     HCab    T    G        0      0        2 
  18  chr18_1139441     HPrz    T    G        0      0        2 
  18  chr18_1139441     ZBoe    T    G        0      0        2 
  18  chr18_1139441     ZGre    T    G        0      0        2 
  18  chr18_1139441     ZHar    T    G        0      0        2 
  18  chr18_1139441   Sample    T    G        0      0        2 
  18  chr18_1141636     AAsi    T    C        0      0        2 
  18  chr18_1141636     AKia    T    C        1      2        2 
  18  chr18_1141636     AOna    T    C        1      2        2 
  18  chr18_1141636     ASom    T    C        0      0        2 
  18  chr18_1141636     HCab    T    C        0      0        2 
  18  chr18_1141636     HPrz    T    C        0      0        2 
  18  chr18_1141636     ZBoe    T    C        0      0        2 
  18  chr18_1141636     ZGre    T    C        0      0        2 
  18  chr18_1141636     ZHar    T    C        0      0        2 
  18  chr18_1141636   Sample    T    C        0      0        2 
  18  chr18_1142432     AAsi    C    T        1      2        2 
  18  chr18_1142432     AKia    C    T        0      0        2 
  18  chr18_1142432     AOna    C    T        0      0        2 
  18  chr18_1142432     ASom    C    T        1      2        2 
  18  chr18_1142432     HCab    C    T        1      2        2 
  18  chr18_1142432     HPrz    C    T        1      2        2 
  18  chr18_1142432     ZBoe    C    T        0      0        2 
  18  chr18_1142432     ZGre    C    T        0      0        2 
  18  chr18_1142432     ZHar    C    T        0      0        2 
  18  chr18_1142432   Sample    C    T        1      2        2 
  18  chr18_1147730     AAsi    G    C        0      0        2 
  18  chr18_1147730     AKia    G    C        0      0        2 
  18  chr18_1147730     AOna    G    C        0      0        2 
  18  chr18_1147730     ASom    G    C        0      0        2 
  18  chr18_1147730     HCab    G    C      0.5      1        2 
  18  chr18_1147730     HPrz    G    C        0      0        2 
  18  chr18_1147730     ZBoe    G    C        0      0        2 
  18  chr18_1147730     ZGre    G    C        0      0        2 
  18  chr18_1147730     ZHar    G    C        0      0        2 
  18  chr18_1147730   Sample    G    C        0      0        2 
  18  chr18_1155164     AAsi    G    A        0      0        2 
  18  chr18_1155164     AKia    G    A      0.5      1        2 
  18  chr18_1155164     AOna    G    A        0      0        2 
  18  chr18_1155164     ASom    G    A        0      0        2 
  18  chr18_1155164     HCab    G    A        0      0        2 
  18  chr18_1155164     HPrz    G    A        0      0        2 
  18  chr18_1155164     ZBoe    G    A        0      0        2 
  18  chr18_1155164     ZGre    G    A        0      0        2 
  18  chr18_1155164     ZHar    G    A        0      0        2 
  18  chr18_1155164   Sample    G    A        0      0        2 
  18  chr18_1214127     AAsi    G    A        0      0        2 
  18  chr18_1214127     AKia    G    A        0      0        2 
  18  chr18_1214127     AOna    G    A        0      0        2 
  18  chr18_1214127     ASom    G    A        0      0        2 
  18  chr18_1214127     HCab    G    A        0      0        2 
  18  chr18_1214127     HPrz    G    A        0      0        2 
  18  chr18_1214127     ZBoe    G    A      0.5      1        2 
  18  chr18_1214127     ZGre    G    A        0      0        2 
  18  chr18_1214127     ZHar    G    A        0      0        2 
  18  chr18_1214127   Sample    G    A        0      0        2 
  18  chr18_1214531     AAsi    T    C        0      0        2 
  18  chr18_1214531     AKia    T    C        0      0        2 
  18  chr18_1214531     AOna    T    C        0      0        2 
  18  chr18_1214531     ASom    T    C        0      0        2 
  18  chr18_1214531     HCab    T    C        0      0        2 
  18  chr18_1214531     HPrz    T    C        0      0        2 
  18  chr18_1214531     ZBoe    T    C      0.5      1        2 
  18  chr18_1214531     ZGre    T    C        0      0        2 
  18  chr18_1214531     ZHar    T    C        0      0        2 
  18  chr18_1214531   Sample    T    C        0      0        2 
  18  chr18_1215150     AAsi    C    T        0      0        2 
  18  chr18_1215150     AKia    C    T        0      0        2 
  18  chr18_1215150     AOna    C    T        0      0        2 
  18  chr18_1215150     ASom    C    T        0      0        2 
  18  chr18_1215150     HCab    C    T        0      0        2 
  18  chr18_1215150     HPrz    C    T        0      0        2 
  18  chr18_1215150     ZBoe    C    T        1      2        2 
  18  chr18_1215150     ZGre    C    T        0      0        2 
  18  chr18_1215150     ZHar    C    T        0      0        2 
  18  chr18_1215150   Sample    C    T        0      0        2 
  18  chr18_1216796     AAsi    T    C        0      0        2 
  18  chr18_1216796     AKia    T    C        0      0        2 
  18  chr18_1216796     AOna    T    C        0      0        2 
  18  chr18_1216796     ASom    T    C        0      0        2 
  18  chr18_1216796     HCab    T    C        1      2        2 
  18  chr18_1216796     HPrz    T    C        1      2        2 
  18  chr18_1216796     ZBoe    T    C        0      0        2 
  18  chr18_1216796     ZGre    T    C        0      0        2 
  18  chr18_1216796     ZHar    T    C        0      0        2 
  18  chr18_1216796   Sample    T    C        0      0        2 
  18  chr18_1226565     AAsi    G    A        0      0        2 
  18  chr18_1226565     AKia    G    A        0      0        2 
  18  chr18_1226565     AOna    G    A        0      0        2 
  18  chr18_1226565     ASom    G    A        0      0        2 
  18  chr18_1226565     HCab    G    A        0      0        2 
  18  chr18_1226565     HPrz    G    A        0      0        2 
  18  chr18_1226565     ZBoe    G    A      0.5      1        2 
  18  chr18_1226565     ZGre    G    A        0      0        2 
  18  chr18_1226565     ZHar    G    A        0      0        2 
  18  chr18_1226565   Sample    G    A        0      0        2 
  18  chr18_1228164     AAsi    T    C        0      0        2 
  18  chr18_1228164     AKia    T    C        0      0        2 
  18  chr18_1228164     AOna    T    C        0      0        2 
  18  chr18_1228164     ASom    T    C        0      0        2 
  18  chr18_1228164     HCab    T    C        0      0        2 
  18  chr18_1228164     HPrz    T    C        0      0        2 
  18  chr18_1228164     ZBoe    T    C      0.5      1        2 
  18  chr18_1228164     ZGre    T    C        0      0        2 
  18  chr18_1228164     ZHar    T    C        0      0        2 
  18  chr18_1228164   Sample    T    C        0      0        2 
  18  chr18_1231931     AAsi    A    C        0      0        2 
  18  chr18_1231931     AKia    A    C        0      0        2 
  18  chr18_1231931     AOna    A    C        0      0        2 
  18  chr18_1231931     ASom    A    C        0      0        2 
  18  chr18_1231931     HCab    A    C        1      2        2 
  18  chr18_1231931     HPrz    A    C        1      2        2 
  18  chr18_1231931     ZBoe    A    C        0      0        2 
  18  chr18_1231931     ZGre    A    C        0      0        2 
  18  chr18_1231931     ZHar    A    C        0      0        2 
  18  chr18_1231931   Sample    A    C        0      0        2 
  18  chr18_1234891     AAsi    A    C        0      0        2 
  18  chr18_1234891     AKia    A    C        1      2        2 
  18  chr18_1234891     AOna    A    C        1      2        2 
  18  chr18_1234891     ASom    A    C        0      0        2 
  18  chr18_1234891     HCab    A    C        0      0        2 
  18  chr18_1234891     HPrz    A    C        0      0        2 
  18  chr18_1234891     ZBoe    A    C        0      0        2 
  18  chr18_1234891     ZGre    A    C        0      0        2 
  18  chr18_1234891     ZHar    A    C        0      0        2 
  18  chr18_1234891   Sample    A    C        0      0        2 
  18  chr18_1239704     AAsi    T    C        1      2        2 
  18  chr18_1239704     AKia    T    C        0      0        2 
  18  chr18_1239704     AOna    T    C        0      0        2 
  18  chr18_1239704     ASom    T    C        1      2        2 
  18  chr18_1239704     HCab    T    C        0      0        2 
  18  chr18_1239704     HPrz    T    C        0      0        2 
  18  chr18_1239704     ZBoe    T    C        0      0        2 
  18  chr18_1239704     ZGre    T    C        0      0        2 
  18  chr18_1239704     ZHar    T    C        0      0        2 
  18  chr18_1239704   Sample    T    C        1      2        2 
  18  chr18_1242258     AAsi    T    C        1      2        2 
  18  chr18_1242258     AKia    T    C        1      2        2 
  18  chr18_1242258     AOna    T    C        1      2        2 
  18  chr18_1242258     ASom    T    C        1      2        2 
  18  chr18_1242258     HCab    T    C        0      0        2 
  18  chr18_1242258     HPrz    T    C        0      0        2 
  18  chr18_1242258     ZBoe    T    C        0      0        2 
  18  chr18_1242258     ZGre    T    C        0      0        2 
  18  chr18_1242258     ZHar    T    C        0      0        2 
  18  chr18_1242258   Sample    T    C        1      2        2 
  18  chr18_1245711     AAsi    A    G      0.5      1        2 
  18  chr18_1245711     AKia    A    G        0      0        2 
  18  chr18_1245711     AOna    A    G        0      0        2 
  18  chr18_1245711     ASom    A    G        0      0        2 
  18  chr18_1245711     HCab    A    G        0      0        2 
  18  chr18_1245711     HPrz    A    G        0      0        2 
  18  chr18_1245711     ZBoe    A    G        0      0        2 
  18  chr18_1245711     ZGre    A    G        0      0        2 
  18  chr18_1245711     ZHar    A    G        0      0        2 
  18  chr18_1245711   Sample    A    G        0      0        2 
  18  chr18_1248062     AAsi    A    G        0      0        2 
  18  chr18_1248062     AKia    A    G        0      0        2 
  18  chr18_1248062     AOna    A    G        0      0        2 
  18  chr18_1248062     ASom    A    G        0      0        2 
  18  chr18_1248062     HCab    A    G        0      0        2 
  18  chr18_1248062     HPrz    A    G        0      0        2 
  18  chr18_1248062     ZBoe    A    G        1      2        2 
  18  chr18_1248062     ZGre    A    G        0      0        2 
  18  chr18_1248062     ZHar    A    G        0      0        2 
  18  chr18_1248062   Sample    A    G        0      0        2 
  18  chr18_1250208     AAsi    C    G        0      0        2 
  18  chr18_1250208     AKia    C    G        0      0        2 
  18  chr18_1250208     AOna    C    G        0      0        2 
  18  chr18_1250208     ASom    C    G        0      0        2 
  18  chr18_1250208     HCab    C    G        1      2        2 
  18  chr18_1250208     HPrz    C    G        1      2        2 
  18  chr18_1250208     ZBoe    C    G        0      0        2 
  18  chr18_1250208     ZGre    C    G        0      0        2 
  18  chr18_1250208     ZHar    C    G        0      0        2 
  18  chr18_1250208   Sample    C    G        0      0        2 
  18  chr18_1258839     AAsi    G    A        0      0        2 
  18  chr18_1258839     AKia    G    A        0      0        2 
  18  chr18_1258839     AOna    G    A        0      0        2 
  18  chr18_1258839     ASom    G    A        0      0        2 
  18  chr18_1258839     HCab    G    A        1      2        2 
  18  chr18_1258839     HPrz    G    A        1      2        2 
  18  chr18_1258839     ZBoe    G    A        0      0        2 
  18  chr18_1258839     ZGre    G    A        0      0        2 
  18  chr18_1258839     ZHar    G    A        0      0        2 
  18  chr18_1258839   Sample    G    A        0      0        2 
  18  chr18_1269208     AAsi    C    T        0      0        2 
  18  chr18_1269208     AKia    C    T        0      0        2 
  18  chr18_1269208     AOna    C    T        0      0        2 
  18  chr18_1269208     ASom    C    T        0      0        2 
  18  chr18_1269208     HCab    C    T        0      0        2 
  18  chr18_1269208     HPrz    C    T      0.5      1        2 
  18  chr18_1269208     ZBoe    C    T        0      0        2 
  18  chr18_1269208     ZGre    C    T        0      0        2 
  18  chr18_1269208     ZHar    C    T        0      0        2 
  18  chr18_1269208   Sample    C    T        0      0        2 
  18  chr18_1272451     AAsi    T    A        0      0        2 
  18  chr18_1272451     AKia    T    A        0      0        2 
  18  chr18_1272451     AOna    T    A        0      0        2 
  18  chr18_1272451     ASom    T    A        0      0        2 
  18  chr18_1272451     HCab    T    A        1      2        2 
  18  chr18_1272451     HPrz    T    A        1      2        2 
  18  chr18_1272451     ZBoe    T    A        0      0        2 
  18  chr18_1272451     ZGre    T    A        1      2        2 
  18  chr18_1272451     ZHar    T    A        0      0        2 
  18  chr18_1272451   Sample    T    A        0      0        2 
  18  chr18_1282286     AAsi    G    C        0      0        2 
  18  chr18_1282286     AKia    G    C        0      0        2 
  18  chr18_1282286     AOna    G    C        0      0        2 
  18  chr18_1282286     ASom    G    C        0      0        2 
  18  chr18_1282286     HCab    G    C        0      0        2 
  18  chr18_1282286     HPrz    G    C        0      0        2 
  18  chr18_1282286     ZBoe    G    C        0      0        2 
  18  chr18_1282286     ZGre    G    C        0      0        2 
  18  chr18_1282286     ZHar    G    C        1      2        2 
  18  chr18_1282286   Sample    G    C        0      0        2 
  18  chr18_1285088     AAsi    C    T        0      0        2 
  18  chr18_1285088     AKia    C    T        0      0        2 
  18  chr18_1285088     AOna    C    T        0      0        2 
  18  chr18_1285088     ASom    C    T        0      0        2 
  18  chr18_1285088     HCab    C    T      0.5      1        2 
  18  chr18_1285088     HPrz    C    T        0      0        2 
  18  chr18_1285088     ZBoe    C    T        0      0        2 
  18  chr18_1285088     ZGre    C    T        0      0        2 
  18  chr18_1285088     ZHar    C    T        0      0        2 
  18  chr18_1285088   Sample    C    T        0      0        2 
  18  chr18_1285417     AAsi    A    G        0      0        2 
  18  chr18_1285417     AKia    A    G        0      0        2 
  18  chr18_1285417     AOna    A    G        0      0        2 
  18  chr18_1285417     ASom    A    G        0      0        2 
  18  chr18_1285417     HCab    A    G        1      2        2 
  18  chr18_1285417     HPrz    A    G        1      2        2 
  18  chr18_1285417     ZBoe    A    G        0      0        2 
  18  chr18_1285417     ZGre    A    G        0      0        2 
  18  chr18_1285417     ZHar    A    G        0      0        2 
  18  chr18_1285417   Sample    A    G        0      0        2 
  18  chr18_1289805     AAsi    T    C        1      2        2 
  18  chr18_1289805     AKia    T    C        0      0        2 
  18  chr18_1289805     AOna    T    C        0      0        2 
  18  chr18_1289805     ASom    T    C        1      2        2 
  18  chr18_1289805     HCab    T    C        0      0        2 
  18  chr18_1289805     HPrz    T    C        0      0        2 
  18  chr18_1289805     ZBoe    T    C        0      0        2 
  18  chr18_1289805     ZGre    T    C        0      0        2 
  18  chr18_1289805     ZHar    T    C        0      0        2 
  18  chr18_1289805   Sample    T    C        1      2        2 
  18  chr18_1300266     AAsi    A    G        0      0        2 
  18  chr18_1300266     AKia    A    G        0      0        2 
  18  chr18_1300266     AOna    A    G        0      0        2 
  18  chr18_1300266     ASom    A    G        0      0        2 
  18  chr18_1300266     HCab    A    G        0      0        2 
  18  chr18_1300266     HPrz    A    G        1      2        2 
  18  chr18_1300266     ZBoe    A    G        0      0        2 
  18  chr18_1300266     ZGre    A    G        0      0        2 
  18  chr18_1300266     ZHar    A    G        0      0        2 
  18  chr18_1300266   Sample    A    G        0      0        2 
  18  chr18_1306874     AAsi    T    C        0      0        2 
  18  chr18_1306874     AKia    T    C        0      0        2 
  18  chr18_1306874     AOna    T    C        0      0        2 
  18  chr18_1306874     ASom    T    C        0      0        2 
  18  chr18_1306874     HCab    T    C        0      0        2 
  18  chr18_1306874     HPrz    T    C        0      0        2 
  18  chr18_1306874     ZBoe    T    C        0      0        2 
  18  chr18_1306874     ZGre    T    C        1      2        2 
  18  chr18_1306874     ZHar    T    C        0      0        2 
  18  chr18_1306874   Sample    T    C        0      0        2 
  18  chr18_1318369     AAsi    G    A        0      0        2 
  18  chr18_1318369     AKia    G    A        1      2        2 
  18  chr18_1318369     AOna    G    A        1      2        2 
  18  chr18_1318369     ASom    G    A        0      0        2 
  18  chr18_1318369     HCab    G    A        0      0        2 
  18  chr18_1318369     HPrz    G    A        0      0        2 
  18  chr18_1318369     ZBoe    G    A        0      0        2 
  18  chr18_1318369     ZGre    G    A        0      0        2 
  18  chr18_1318369     ZHar    G    A        0      0        2 
  18  chr18_1318369   Sample    G    A        0      0        2 
  18  chr18_1329389     AAsi    G    A        1      2        2 
  18  chr18_1329389     AKia    G    A        0      0        2 
  18  chr18_1329389     AOna    G    A        0      0        2 
  18  chr18_1329389     ASom    G    A        1      2        2 
  18  chr18_1329389     HCab    G    A        0      0        2 
  18  chr18_1329389     HPrz    G    A        0      0        2 
  18  chr18_1329389     ZBoe    G    A        0      0        2 
  18  chr18_1329389     ZGre    G    A        0      0        2 
  18  chr18_1329389     ZHar    G    A        0      0        2 
  18  chr18_1329389   Sample    G    A        1      2        2 
  18  chr18_1332494     AAsi    C    T        0      0        2 
  18  chr18_1332494     AKia    C    T        0      0        2 
  18  chr18_1332494     AOna    C    T        0      0        2 
  18  chr18_1332494     ASom    C    T        0      0        2 
  18  chr18_1332494     HCab    C    T        1      2        2 
  18  chr18_1332494     HPrz    C    T        1      2        2 
  18  chr18_1332494     ZBoe    C    T        0      0        2 
  18  chr18_1332494     ZGre    C    T        0      0        2 
  18  chr18_1332494     ZHar    C    T        0      0        2 
  18  chr18_1332494   Sample    C    T        0      0        2 
  18  chr18_1337548     AAsi    A    G        0      0        2 
  18  chr18_1337548     AKia    A    G        0      0        2 
  18  chr18_1337548     AOna    A    G        0      0        2 
  18  chr18_1337548     ASom    A    G        0      0        2 
  18  chr18_1337548     HCab    A    G        0      0        2 
  18  chr18_1337548     HPrz    A    G        0      0        2 
  18  chr18_1337548     ZBoe    A    G        1      2        2 
  18  chr18_1337548     ZGre    A    G        0      0        2 
  18  chr18_1337548     ZHar    A    G        1      2        2 
  18  chr18_1337548   Sample    A    G        0      0        2 
  18  chr18_1337920     AAsi    G    A        0      0        2 
  18  chr18_1337920     AKia    G    A        0      0        2 
  18  chr18_1337920     AOna    G    A        0      0        2 
  18  chr18_1337920     ASom    G    A        0      0        2 
  18  chr18_1337920     HCab    G    A        1      2        2 
  18  chr18_1337920     HPrz    G    A        1      2        2 
  18  chr18_1337920     ZBoe    G    A        0      0        2 
  18  chr18_1337920     ZGre    G    A        0      0        2 
  18  chr18_1337920     ZHar    G    A        0      0        2 
  18  chr18_1337920   Sample    G    A        0      0        2 
  18  chr18_1340923     AAsi    G    A        0      0        2 
  18  chr18_1340923     AKia    G    A        0      0        2 
  18  chr18_1340923     AOna    G    A        0      0        2 
  18  chr18_1340923     ASom    G    A        0      0        2 
  18  chr18_1340923     HCab    G    A        0      0        2 
  18  chr18_1340923     HPrz    G    A        0      0        2 
  18  chr18_1340923     ZBoe    G    A        0      0        2 
  18  chr18_1340923     ZGre    G    A        1      2        2 
  18  chr18_1340923     ZHar    G    A        0      0        2 
  18  chr18_1340923   Sample    G    A        0      0        2 
  18  chr18_1341555     AAsi    G    C        0      0        2 
  18  chr18_1341555     AKia    G    C        0      0        2 
  18  chr18_1341555     AOna    G    C        0      0        2 
  18  chr18_1341555     ASom    G    C        0      0        2 
  18  chr18_1341555     HCab    G    C      0.5      1        2 
  18  chr18_1341555     HPrz    G    C        0      0        2 
  18  chr18_1341555     ZBoe    G    C        0      0        2 
  18  chr18_1341555     ZGre    G    C        0      0        2 
  18  chr18_1341555     ZHar    G    C        0      0        2 
  18  chr18_1341555   Sample    G    C        0      0        2 
  18  chr18_1345134     AAsi    C    G        0      0        2 
  18  chr18_1345134     AKia    C    G        0      0        2 
  18  chr18_1345134     AOna    C    G        0      0        2 
  18  chr18_1345134     ASom    C    G        0      0        2 
  18  chr18_1345134     HCab    C    G        0      0        2 
  18  chr18_1345134     HPrz    C    G        0      0        2 
  18  chr18_1345134     ZBoe    C    G        0      0        2 
  18  chr18_1345134     ZGre    C    G        1      2        2 
  18  chr18_1345134     ZHar    C    G        0      0        2 
  18  chr18_1345134   Sample    C    G        0      0        2 
  18  chr18_1346922     AAsi    A    G        0      0        2 
  18  chr18_1346922     AKia    A    G        0      0        2 
  18  chr18_1346922     AOna    A    G        0      0        2 
  18  chr18_1346922     ASom    A    G        0      0        2 
  18  chr18_1346922     HCab    A    G        0      0        2 
  18  chr18_1346922     HPrz    A    G        0      0        2 
  18  chr18_1346922     ZBoe    A    G        0      0        2 
  18  chr18_1346922     ZGre    A    G        0      0        2 
  18  chr18_1346922     ZHar    A    G        1      2        2 
  18  chr18_1346922   Sample    A    G        0      0        2 
  18  chr18_1351623     AAsi    C    G        1      2        2 
  18  chr18_1351623     AKia    C    G        0      0        2 
  18  chr18_1351623     AOna    C    G        0      0        2 
  18  chr18_1351623     ASom    C    G        1      2        2 
  18  chr18_1351623     HCab    C    G        0      0        2 
  18  chr18_1351623     HPrz    C    G        0      0        2 
  18  chr18_1351623     ZBoe    C    G        0      0        2 
  18  chr18_1351623     ZGre    C    G        0      0        2 
  18  chr18_1351623     ZHar    C    G        0      0        2 
  18  chr18_1351623   Sample    C    G        1      2        2 
  18  chr18_1352537     AAsi    T    G        1      2        2 
  18  chr18_1352537     AKia    T    G        0      0        2 
  18  chr18_1352537     AOna    T    G        0      0        2 
  18  chr18_1352537     ASom    T    G        1      2        2 
  18  chr18_1352537     HCab    T    G        0      0        2 
  18  chr18_1352537     HPrz    T    G        0      0        2 
  18  chr18_1352537     ZBoe    T    G        0      0        2 
  18  chr18_1352537     ZGre    T    G        0      0        2 
  18  chr18_1352537     ZHar    T    G        0      0        2 
  18  chr18_1352537   Sample    T    G        1      2        2 
  18  chr18_1368079     AAsi    T    C        0      0        2 
  18  chr18_1368079     AKia    T    C        0      0        2 
  18  chr18_1368079     AOna    T    C        0      0        2 
  18  chr18_1368079     ASom    T    C        0      0        2 
  18  chr18_1368079     HCab    T    C        0      0        2 
  18  chr18_1368079     HPrz    T    C        0      0        2 
  18  chr18_1368079     ZBoe    T    C        1      2        2 
  18  chr18_1368079     ZGre    T    C        0      0        2 
  18  chr18_1368079     ZHar    T    C        0      0        2 
  18  chr18_1368079   Sample    T    C        0      0        2 
  18  chr18_1369955     AAsi    T    G        1      2        2 
  18  chr18_1369955     AKia    T    G        0      0        2 
  18  chr18_1369955     AOna    T    G        0      0        2 
  18  chr18_1369955     ASom    T    G        1      2        2 
  18  chr18_1369955     HCab    T    G        0      0        2 
  18  chr18_1369955     HPrz    T    G        0      0        2 
  18  chr18_1369955     ZBoe    T    G        0      0        2 
  18  chr18_1369955     ZGre    T    G        0      0        2 
  18  chr18_1369955     ZHar    T    G        0      0        2 
  18  chr18_1369955   Sample    T    G        1      2        2 
  18  chr18_1370555     AAsi    A    G        0      0        2 
  18  chr18_1370555     AKia    A    G        0      0        2 
  18  chr18_1370555     AOna    A    G        1      2        2 
  18  chr18_1370555     ASom    A    G        0      0        2 
  18  chr18_1370555     HCab    A    G        0      0        2 
  18  chr18_1370555     HPrz    A    G        0      0        2 
  18  chr18_1370555     ZBoe    A    G        0      0        2 
  18  chr18_1370555     ZGre    A    G        1      2        2 
  18  chr18_1370555     ZHar    A    G        0      0        2 
  18  chr18_1370555   Sample    A    G        0      0        2 
  18  chr18_1371961     AAsi    T    C        0      0        2 
  18  chr18_1371961     AKia    T    C        0      0        2 
  18  chr18_1371961     AOna    T    C        0      0        2 
  18  chr18_1371961     ASom    T    C        0      0        2 
  18  chr18_1371961     HCab    T    C        0      0        2 
  18  chr18_1371961     HPrz    T    C        0      0        2 
  18  chr18_1371961     ZBoe    T    C        1      2        2 
  18  chr18_1371961     ZGre    T    C        0      0        2 
  18  chr18_1371961     ZHar    T    C        0      0        2 
  18  chr18_1371961   Sample    T    C        0      0        2 
  18  chr18_1373201     AAsi    T    C        0      0        2 
  18  chr18_1373201     AKia    T    C        0      0        2 
  18  chr18_1373201     AOna    T    C        0      0        2 
  18  chr18_1373201     ASom    T    C        0      0        2 
  18  chr18_1373201     HCab    T    C        0      0        2 
  18  chr18_1373201     HPrz    T    C        0      0        2 
  18  chr18_1373201     ZBoe    T    C        0      0        2 
  18  chr18_1373201     ZGre    T    C        1      2        2 
  18  chr18_1373201     ZHar    T    C        0      0        2 
  18  chr18_1373201   Sample    T    C        0      0        2 
  18  chr18_1376324     AAsi    A    C        0      0        2 
  18  chr18_1376324     AKia    A    C        0      0        2 
  18  chr18_1376324     AOna    A    C        0      0        2 
  18  chr18_1376324     ASom    A    C        0      0        2 
  18  chr18_1376324     HCab    A    C        1      2        2 
  18  chr18_1376324     HPrz    A    C        1      2        2 
  18  chr18_1376324     ZBoe    A    C        0      0        2 
  18  chr18_1376324     ZGre    A    C        0      0        2 
  18  chr18_1376324     ZHar    A    C        0      0        2 
  18  chr18_1376324   Sample    A    C        0      0        2 
  18  chr18_1385721     AAsi    G    C        1      2        2 
  18  chr18_1385721     AKia    G    C        0      0        2 
  18  chr18_1385721     AOna    G    C        0      0        2 
  18  chr18_1385721     ASom    G    C        1      2        2 
  18  chr18_1385721     HCab    G    C        0      0        2 
  18  chr18_1385721     HPrz    G    C        0      0        2 
  18  chr18_1385721     ZBoe    G    C        0      0        2 
  18  chr18_1385721     ZGre    G    C        0      0        2 
  18  chr18_1385721     ZHar    G    C        0      0        2 
  18  chr18_1385721   Sample    G    C        1      2        2 
  18  chr18_1386603     AAsi    A    G        0      0        2 
  18  chr18_1386603     AKia    A    G        0      0        2 
  18  chr18_1386603     AOna    A    G        0      0        2 
  18  chr18_1386603     ASom    A    G        0      0        2 
  18  chr18_1386603     HCab    A    G        1      2        2 
  18  chr18_1386603     HPrz    A    G        1      2        2 
  18  chr18_1386603     ZBoe    A    G        0      0        2 
  18  chr18_1386603     ZGre    A    G        0      0        2 
  18  chr18_1386603     ZHar    A    G        0      0        2 
  18  chr18_1386603   Sample    A    G        0      0        2 
  18  chr18_1412901     AAsi    A    C        0      0        2 
  18  chr18_1412901     AKia    A    C        0      0        2 
  18  chr18_1412901     AOna    A    C        0      0        2 
  18  chr18_1412901     ASom    A    C        0      0        2 
  18  chr18_1412901     HCab    A    C        1      2        2 
  18  chr18_1412901     HPrz    A    C        1      2        2 
  18  chr18_1412901     ZBoe    A    C        0      0        2 
  18  chr18_1412901     ZGre    A    C        0      0        2 
  18  chr18_1412901     ZHar    A    C        0      0        2 
  18  chr18_1412901   Sample    A    C        0      0        2 
  18  chr18_1414725     AAsi    A    G      0.5      1        2 
  18  chr18_1414725     AKia    A    G        0      0        2 
  18  chr18_1414725     AOna    A    G        0      0        2 
  18  chr18_1414725     ASom    A    G        0      0        2 
  18  chr18_1414725     HCab    A    G        0      0        2 
  18  chr18_1414725     HPrz    A    G        0      0        2 
  18  chr18_1414725     ZBoe    A    G        0      0        2 
  18  chr18_1414725     ZGre    A    G        1      2        2 
  18  chr18_1414725     ZHar    A    G        0      0        2 
  18  chr18_1414725   Sample    A    G        0      0        2 
  18  chr18_1417851     AAsi    G    A        0      0        2 
  18  chr18_1417851     AKia    G    A        0      0        2 
  18  chr18_1417851     AOna    G    A        0      0        2 
  18  chr18_1417851     ASom    G    A        0      0        2 
  18  chr18_1417851     HCab    G    A        0      0        2 
  18  chr18_1417851     HPrz    G    A        0      0        2 
  18  chr18_1417851     ZBoe    G    A        0      0        2 
  18  chr18_1417851     ZGre    G    A        1      2        2 
  18  chr18_1417851     ZHar    G    A        0      0        2 
  18  chr18_1417851   Sample    G    A        0      0        2 
  18  chr18_1422458     AAsi    A    G        0      0        2 
  18  chr18_1422458     AKia    A    G        1      2        2 
  18  chr18_1422458     AOna    A    G        1      2        2 
  18  chr18_1422458     ASom    A    G        0      0        2 
  18  chr18_1422458     HCab    A    G        0      0        2 
  18  chr18_1422458     HPrz    A    G        0      0        2 
  18  chr18_1422458     ZBoe    A    G        0      0        2 
  18  chr18_1422458     ZGre    A    G        1      2        2 
  18  chr18_1422458     ZHar    A    G        0      0        2 
  18  chr18_1422458   Sample    A    G        0      0        2 
  18  chr18_1422832     AAsi    C    T      0.5      1        2 
  18  chr18_1422832     AKia    C    T        0      0        2 
  18  chr18_1422832     AOna    C    T        0      0        2 
  18  chr18_1422832     ASom    C    T        0      0        2 
  18  chr18_1422832     HCab    C    T        0      0        2 
  18  chr18_1422832     HPrz    C    T        0      0        2 
  18  chr18_1422832     ZBoe    C    T        0      0        2 
  18  chr18_1422832     ZGre    C    T        0      0        2 
  18  chr18_1422832     ZHar    C    T        0      0        2 
  18  chr18_1422832   Sample    C    T        1      2        2 
  18  chr18_1432437     AAsi    C    T        0      0        2 
  18  chr18_1432437     AKia    C    T        0      0        2 
  18  chr18_1432437     AOna    C    T        0      0        2 
  18  chr18_1432437     ASom    C    T        0      0        2 
  18  chr18_1432437     HCab    C    T        0      0        2 
  18  chr18_1432437     HPrz    C    T        0      0        2 
  18  chr18_1432437     ZBoe    C    T        0      0        2 
  18  chr18_1432437     ZGre    C    T        1      2        2 
  18  chr18_1432437     ZHar    C    T        0      0        2 
  18  chr18_1432437   Sample    C    T        0      0        2 
  18  chr18_1435225     AAsi    A    G        0      0        2 
  18  chr18_1435225     AKia    A    G        0      0        2 
  18  chr18_1435225     AOna    A    G        1      2        2 
  18  chr18_1435225     ASom    A    G        0      0        2 
  18  chr18_1435225     HCab    A    G        0      0        2 
  18  chr18_1435225     HPrz    A    G        0      0        2 
  18  chr18_1435225     ZBoe    A    G        0      0        2 
  18  chr18_1435225     ZGre    A    G        0      0        2 
  18  chr18_1435225     ZHar    A    G        0      0        2 
  18  chr18_1435225   Sample    A    G        0      0        2 
  18  chr18_1438659     AAsi    A    G        0      0        2 
  18  chr18_1438659     AKia    A    G        0      0        2 
  18  chr18_1438659     AOna    A    G        0      0        2 
  18  chr18_1438659     ASom    A    G        0      0        2 
  18  chr18_1438659     HCab    A    G        1      2        2 
  18  chr18_1438659     HPrz    A    G        1      2        2 
  18  chr18_1438659     ZBoe    A    G        0      0        2 
  18  chr18_1438659     ZGre    A    G        1      2        2 
  18  chr18_1438659     ZHar    A    G        0      0        2 
  18  chr18_1438659   Sample    A    G        0      0        2 
  18  chr18_1440705     AAsi    G    A        1      2        2 
  18  chr18_1440705     AKia    G    A        0      0        2 
  18  chr18_1440705     AOna    G    A        0      0        2 
  18  chr18_1440705     ASom    G    A        1      2        2 
  18  chr18_1440705     HCab    G    A        0      0        2 
  18  chr18_1440705     HPrz    G    A        0      0        2 
  18  chr18_1440705     ZBoe    G    A        0      0        2 
  18  chr18_1440705     ZGre    G    A        0      0        2 
  18  chr18_1440705     ZHar    G    A        0      0        2 
  18  chr18_1440705   Sample    G    A        1      2        2 
  18  chr18_1443174     AAsi    A    T        0      0        2 
  18  chr18_1443174     AKia    A    T        0      0        2 
  18  chr18_1443174     AOna    A    T        0      0        2 
  18  chr18_1443174     ASom    A    T        0      0        2 
  18  chr18_1443174     HCab    A    T      0.5      1        2 
  18  chr18_1443174     HPrz    A    T        0      0        2 
  18  chr18_1443174     ZBoe    A    T        0      0        2 
  18  chr18_1443174     ZGre    A    T        0      0        2 
  18  chr18_1443174     ZHar    A    T        0      0        2 
  18  chr18_1443174   Sample    A    T        0      0        2 
  18  chr18_1445335     AAsi    T    G        0      0        2 
  18  chr18_1445335     AKia    T    G        0      0        2 
  18  chr18_1445335     AOna    T    G        0      0        2 
  18  chr18_1445335     ASom    T    G        0      0        2 
  18  chr18_1445335     HCab    T    G        0      0        2 
  18  chr18_1445335     HPrz    T    G      0.5      1        2 
  18  chr18_1445335     ZBoe    T    G        0      0        2 
  18  chr18_1445335     ZGre    T    G        0      0        2 
  18  chr18_1445335     ZHar    T    G        0      0        2 
  18  chr18_1445335   Sample    T    G        0      0        2 
  18  chr18_1447826     AAsi    C    G        0      0        2 
  18  chr18_1447826     AKia    C    G        0      0        2 
  18  chr18_1447826     AOna    C    G        0      0        2 
  18  chr18_1447826     ASom    C    G        0      0        2 
  18  chr18_1447826     HCab    C    G        0      0        2 
  18  chr18_1447826     HPrz    C    G        0      0        2 
  18  chr18_1447826     ZBoe    C    G        0      0        2 
  18  chr18_1447826     ZGre    C    G        1      2        2 
  18  chr18_1447826     ZHar    C    G        0      0        2 
  18  chr18_1447826   Sample    C    G        0      0        2 
  18  chr18_1450351     AAsi    T    C        0      0        2 
  18  chr18_1450351     AKia    T    C        1      2        2 
  18  chr18_1450351     AOna    T    C        1      2        2 
  18  chr18_1450351     ASom    T    C        0      0        2 
  18  chr18_1450351     HCab    T    C        0      0        2 
  18  chr18_1450351     HPrz    T    C        0      0        2 
  18  chr18_1450351     ZBoe    T    C        0      0        2 
  18  chr18_1450351     ZGre    T    C        0      0        2 
  18  chr18_1450351     ZHar    T    C        0      0        2 
  18  chr18_1450351   Sample    T    C        0      0        2 
  18  chr18_1455241     AAsi    G    A        0      0        2 
  18  chr18_1455241     AKia    G    A        1      2        2 
  18  chr18_1455241     AOna    G    A        1      2        2 
  18  chr18_1455241     ASom    G    A        0      0        2 
  18  chr18_1455241     HCab    G    A        0      0        2 
  18  chr18_1455241     HPrz    G    A        0      0        2 
  18  chr18_1455241     ZBoe    G    A        0      0        2 
  18  chr18_1455241     ZGre    G    A        0      0        2 
  18  chr18_1455241     ZHar    G    A        0      0        2 
  18  chr18_1455241   Sample    G    A        0      0        2 
  18  chr18_1459730     AAsi    C    T      0.5      1        2 
  18  chr18_1459730     AKia    C    T        0      0        2 
  18  chr18_1459730     AOna    C    T        0      0        2 
  18  chr18_1459730     ASom    C    T        0      0        2 
  18  chr18_1459730     HCab    C    T        0      0        2 
  18  chr18_1459730     HPrz    C    T        0      0        2 
  18  chr18_1459730     ZBoe    C    T        0      0        2 
  18  chr18_1459730     ZGre    C    T        0      0        2 
  18  chr18_1459730     ZHar    C    T        0      0        2 
  18  chr18_1459730   Sample    C    T        0      0        2 
  18  chr18_1464499     AAsi    G    T        0      0        2 
  18  chr18_1464499     AKia    G    T        0      0        2 
  18  chr18_1464499     AOna    G    T        1      2        2 
  18  chr18_1464499     ASom    G    T        0      0        2 
  18  chr18_1464499     HCab    G    T        0      0        2 
  18  chr18_1464499     HPrz    G    T        0      0        2 
  18  chr18_1464499     ZBoe    G    T        0      0        2 
  18  chr18_1464499     ZGre    G    T        0      0        2 
  18  chr18_1464499     ZHar    G    T        0      0        2 
  18  chr18_1464499   Sample    G    T        0      0        2 
  18  chr18_1469356     AAsi    C    G        0      0        2 
  18  chr18_1469356     AKia    C    G        0      0        2 
  18  chr18_1469356     AOna    C    G        1      2        2 
  18  chr18_1469356     ASom    C    G        0      0        2 
  18  chr18_1469356     HCab    C    G        0      0        2 
  18  chr18_1469356     HPrz    C    G        0      0        2 
  18  chr18_1469356     ZBoe    C    G        0      0        2 
  18  chr18_1469356     ZGre    C    G        0      0        2 
  18  chr18_1469356     ZHar    C    G        0      0        2 
  18  chr18_1469356   Sample    C    G        0      0        2 
  18  chr18_1471309     AAsi    C    T        0      0        2 
  18  chr18_1471309     AKia    C    T        1      2        2 
  18  chr18_1471309     AOna    C    T        1      2        2 
  18  chr18_1471309     ASom    C    T        0      0        2 
  18  chr18_1471309     HCab    C    T        0      0        2 
  18  chr18_1471309     HPrz    C    T        0      0        2 
  18  chr18_1471309     ZBoe    C    T        0      0        2 
  18  chr18_1471309     ZGre    C    T        0      0        2 
  18  chr18_1471309     ZHar    C    T        0      0        2 
  18  chr18_1471309   Sample    C    T        0      0        2 
  18  chr18_1473990     AAsi    C    T        0      0        2 
  18  chr18_1473990     AKia    C    T        0      0        2 
  18  chr18_1473990     AOna    C    T        0      0        2 
  18  chr18_1473990     ASom    C    T        0      0        2 
  18  chr18_1473990     HCab    C    T        0      0        2 
  18  chr18_1473990     HPrz    C    T        0      0        2 
  18  chr18_1473990     ZBoe    C    T        0      0        2 
  18  chr18_1473990     ZGre    C    T        1      2        2 
  18  chr18_1473990     ZHar    C    T        0      0        2 
  18  chr18_1473990   Sample    C    T        0      0        2 
  18  chr18_1475082     AAsi    C    G        0      0        2 
  18  chr18_1475082     AKia    C    G        0      0        2 
  18  chr18_1475082     AOna    C    G        0      0        2 
  18  chr18_1475082     ASom    C    G        0      0        2 
  18  chr18_1475082     HCab    C    G        1      2        2 
  18  chr18_1475082     HPrz    C    G        1      2        2 
  18  chr18_1475082     ZBoe    C    G        0      0        2 
  18  chr18_1475082     ZGre    C    G        0      0        2 
  18  chr18_1475082     ZHar    C    G        0      0        2 
  18  chr18_1475082   Sample    C    G        0      0        2 
  18  chr18_1475845     AAsi    C    T        0      0        2 
  18  chr18_1475845     AKia    C    T        0      0        2 
  18  chr18_1475845     AOna    C    T        0      0        2 
  18  chr18_1475845     ASom    C    T        0      0        2 
  18  chr18_1475845     HCab    C    T      0.5      1        2 
  18  chr18_1475845     HPrz    C    T        1      2        2 
  18  chr18_1475845     ZBoe    C    T        0      0        2 
  18  chr18_1475845     ZGre    C    T        0      0        2 
  18  chr18_1475845     ZHar    C    T        0      0        2 
  18  chr18_1475845   Sample    C    T        0      0        2 
  18  chr18_1477243     AAsi    G    C        0      0        2 
  18  chr18_1477243     AKia    G    C        0      0        2 
  18  chr18_1477243     AOna    G    C        0      0        2 
  18  chr18_1477243     ASom    G    C        0      0        2 
  18  chr18_1477243     HCab    G    C        1      2        2 
  18  chr18_1477243     HPrz    G    C        1      2        2 
  18  chr18_1477243     ZBoe    G    C        0      0        2 
  18  chr18_1477243     ZGre    G    C        0      0        2 
  18  chr18_1477243     ZHar    G    C        0      0        2 
  18  chr18_1477243   Sample    G    C        0      0        2 
  18  chr18_1477716     AAsi    C    A        0      0        2 
  18  chr18_1477716     AKia    C    A        0      0        2 
  18  chr18_1477716     AOna    C    A        0      0        2 
  18  chr18_1477716     ASom    C    A        0      0        2 
  18  chr18_1477716     HCab    C    A        0      0        2 
  18  chr18_1477716     HPrz    C    A        0      0        2 
  18  chr18_1477716     ZBoe    C    A        0      0        2 
  18  chr18_1477716     ZGre    C    A      0.5      1        2 
  18  chr18_1477716     ZHar    C    A        0      0        2 
  18  chr18_1477716   Sample    C    A        0      0        2 
  18  chr18_1479128     AAsi    C    A        0      0        2 
  18  chr18_1479128     AKia    C    A        0      0        2 
  18  chr18_1479128     AOna    C    A        0      0        2 
  18  chr18_1479128     ASom    C    A        1      2        2 
  18  chr18_1479128     HCab    C    A        0      0        2 
  18  chr18_1479128     HPrz    C    A        0      0        2 
  18  chr18_1479128     ZBoe    C    A        0      0        2 
  18  chr18_1479128     ZGre    C    A        0      0        2 
  18  chr18_1479128     ZHar    C    A        0      0        2 
  18  chr18_1479128   Sample    C    A        0      0        2 
  18  chr18_1483107     AAsi    G    A        0      0        2 
  18  chr18_1483107     AKia    G    A        0      0        2 
  18  chr18_1483107     AOna    G    A        0      0        2 
  18  chr18_1483107     ASom    G    A        0      0        2 
  18  chr18_1483107     HCab    G    A        1      2        2 
  18  chr18_1483107     HPrz    G    A        1      2        2 
  18  chr18_1483107     ZBoe    G    A        0      0        2 
  18  chr18_1483107     ZGre    G    A        0      0        2 
  18  chr18_1483107     ZHar    G    A        0      0        2 
  18  chr18_1483107   Sample    G    A        0      0        2 
  18  chr18_1485852     AAsi    T    G        0      0        2 
  18  chr18_1485852     AKia    T    G        0      0        2 
  18  chr18_1485852     AOna    T    G        0      0        2 
  18  chr18_1485852     ASom    T    G        0      0        2 
  18  chr18_1485852     HCab    T    G      0.5      1        2 
  18  chr18_1485852     HPrz    T    G        0      0        2 
  18  chr18_1485852     ZBoe    T    G        0      0        2 
  18  chr18_1485852     ZGre    T    G        0      0        2 
  18  chr18_1485852     ZHar    T    G        0      0        2 
  18  chr18_1485852   Sample    T    G        0      0        2 
  18  chr18_1488761     AAsi    T    A        0      0        2 
  18  chr18_1488761     AKia    T    A        0      0        2 
  18  chr18_1488761     AOna    T    A        0      0        2 
  18  chr18_1488761     ASom    T    A        0      0        2 
  18  chr18_1488761     HCab    T    A        1      2        2 
  18  chr18_1488761     HPrz    T    A        1      2        2 
  18  chr18_1488761     ZBoe    T    A        0      0        2 
  18  chr18_1488761     ZGre    T    A        0      0        2 
  18  chr18_1488761     ZHar    T    A        0      0        2 
  18  chr18_1488761   Sample    T    A        0      0        2 
  18  chr18_1489299     AAsi    T    A        1      2        2 
  18  chr18_1489299     AKia    T    A        0      0        2 
  18  chr18_1489299     AOna    T    A        0      0        2 
  18  chr18_1489299     ASom    T    A        1      2        2 
  18  chr18_1489299     HCab    T    A        0      0        2 
  18  chr18_1489299     HPrz    T    A        0      0        2 
  18  chr18_1489299     ZBoe    T    A        0      0        2 
  18  chr18_1489299     ZGre    T    A        0      0        2 
  18  chr18_1489299     ZHar    T    A        0      0        2 
  18  chr18_1489299   Sample    T    A        1      2        2 
  18  chr18_1491719     AAsi    C    T        0      0        2 
  18  chr18_1491719     AKia    C    T        0      0        2 
  18  chr18_1491719     AOna    C    T        0      0        2 
  18  chr18_1491719     ASom    C    T        0      0        2 
  18  chr18_1491719     HCab    C    T        1      2        2 
  18  chr18_1491719     HPrz    C    T        1      2        2 
  18  chr18_1491719     ZBoe    C    T        0      0        2 
  18  chr18_1491719     ZGre    C    T        0      0        2 
  18  chr18_1491719     ZHar    C    T        0      0        2 
  18  chr18_1491719   Sample    C    T        0      0        2 
  18  chr18_1492318     AAsi    A    G        0      0        2 
  18  chr18_1492318     AKia    A    G        0      0        2 
  18  chr18_1492318     AOna    A    G        0      0        2 
  18  chr18_1492318     ASom    A    G        0      0        2 
  18  chr18_1492318     HCab    A    G      0.5      1        2 
  18  chr18_1492318     HPrz    A    G      0.5      1        2 
  18  chr18_1492318     ZBoe    A    G        0      0        2 
  18  chr18_1492318     ZGre    A    G        0      0        2 
  18  chr18_1492318     ZHar    A    G        0      0        2 
  18  chr18_1492318   Sample    A    G        0      0        2 
  18  chr18_1500263     AAsi    G    T        1      2        2 
  18  chr18_1500263     AKia    G    T        0      0        2 
  18  chr18_1500263     AOna    G    T        0      0        2 
  18  chr18_1500263     ASom    G    T        1      2        2 
  18  chr18_1500263     HCab    G    T        1      2        2 
  18  chr18_1500263     HPrz    G    T        1      2        2 
  18  chr18_1500263     ZBoe    G    T        0      0        2 
  18  chr18_1500263     ZGre    G    T        0      0        2 
  18  chr18_1500263     ZHar    G    T        0      0        2 
  18  chr18_1500263   Sample    G    T        1      2        2 
  18  chr18_1517188     AAsi    A    G        1      2        2 
  18  chr18_1517188     AKia    A    G        1      2        2 
  18  chr18_1517188     AOna    A    G        1      2        2 
  18  chr18_1517188     ASom    A    G        1      2        2 
  18  chr18_1517188     HCab    A    G        0      0        2 
  18  chr18_1517188     HPrz    A    G        0      0        2 
  18  chr18_1517188     ZBoe    A    G        0      0        2 
  18  chr18_1517188     ZGre    A    G        0      0        2 
  18  chr18_1517188     ZHar    A    G        0      0        2 
  18  chr18_1517188   Sample    A    G        1      2        2 
  18  chr18_1520385     AAsi    G    A        0      0        2 
  18  chr18_1520385     AKia    G    A        0      0        2 
  18  chr18_1520385     AOna    G    A        0      0        2 
  18  chr18_1520385     ASom    G    A        0      0        2 
  18  chr18_1520385     HCab    G    A        0      0        2 
  18  chr18_1520385     HPrz    G    A        0      0        2 
  18  chr18_1520385     ZBoe    G    A        1      2        2 
  18  chr18_1520385     ZGre    G    A        0      0        2 
  18  chr18_1520385     ZHar    G    A        1      2        2 
  18  chr18_1520385   Sample    G    A        0      0        2 
  18  chr18_1541649     AAsi    C    T        0      0        2 
  18  chr18_1541649     AKia    C    T        0      0        2 
  18  chr18_1541649     AOna    C    T        0      0        2 
  18  chr18_1541649     ASom    C    T        0      0        2 
  18  chr18_1541649     HCab    C    T        1      2        2 
  18  chr18_1541649     HPrz    C    T        1      2        2 
  18  chr18_1541649     ZBoe    C    T        0      0        2 
  18  chr18_1541649     ZGre    C    T        0      0        2 
  18  chr18_1541649     ZHar    C    T        0      0        2 
  18  chr18_1541649   Sample    C    T        0      0        2 
  18  chr18_1547975     AAsi    A    C        0      0        2 
  18  chr18_1547975     AKia    A    C        0      0        2 
  18  chr18_1547975     AOna    A    C        0      0        2 
  18  chr18_1547975     ASom    A    C        0      0        2 
  18  chr18_1547975     HCab    A    C        0      0        2 
  18  chr18_1547975     HPrz    A    C        0      0        2 
  18  chr18_1547975     ZBoe    A    C        1      2        2 
  18  chr18_1547975     ZGre    A    C        0      0        2 
  18  chr18_1547975     ZHar    A    C        0      0        2 
  18  chr18_1547975   Sample    A    C        0      0        2 
  18  chr18_1549882     AAsi    T    C        0      0        2 
  18  chr18_1549882     AKia    T    C        1      2        2 
  18  chr18_1549882     AOna    T    C      0.5      1        2 
  18  chr18_1549882     ASom    T    C        0      0        2 
  18  chr18_1549882     HCab    T    C        0      0        2 
  18  chr18_1549882     HPrz    T    C        0      0        2 
  18  chr18_1549882     ZBoe    T    C        0      0        2 
  18  chr18_1549882     ZGre    T    C        0      0        2 
  18  chr18_1549882     ZHar    T    C        0      0        2 
  18  chr18_1549882   Sample    T    C        0      0        2 
  18  chr18_1550479     AAsi    A    G        0      0        2 
  18  chr18_1550479     AKia    A    G        0      0        2 
  18  chr18_1550479     AOna    A    G        0      0        2 
  18  chr18_1550479     ASom    A    G        0      0        2 
  18  chr18_1550479     HCab    A    G        0      0        2 
  18  chr18_1550479     HPrz    A    G        1      2        2 
  18  chr18_1550479     ZBoe    A    G        0      0        2 
  18  chr18_1550479     ZGre    A    G        0      0        2 
  18  chr18_1550479     ZHar    A    G        0      0        2 
  18  chr18_1550479   Sample    A    G        0      0        2 
  18  chr18_1579289     AAsi    C    A        0      0        2 
  18  chr18_1579289     AKia    C    A        1      2        2 
  18  chr18_1579289     AOna    C    A        1      2        2 
  18  chr18_1579289     ASom    C    A        0      0        2 
  18  chr18_1579289     HCab    C    A        0      0        2 
  18  chr18_1579289     HPrz    C    A        0      0        2 
  18  chr18_1579289     ZBoe    C    A        0      0        2 
  18  chr18_1579289     ZGre    C    A        0      0        2 
  18  chr18_1579289     ZHar    C    A        0      0        2 
  18  chr18_1579289   Sample    C    A        0      0        2 
  18  chr18_1591450     AAsi    C    G      0.5      1        2 
  18  chr18_1591450     AKia    C    G        0      0        2 
  18  chr18_1591450     AOna    C    G        0      0        2 
  18  chr18_1591450     ASom    C    G        0      0        2 
  18  chr18_1591450     HCab    C    G        0      0        2 
  18  chr18_1591450     HPrz    C    G        0      0        2 
  18  chr18_1591450     ZBoe    C    G        0      0        2 
  18  chr18_1591450     ZGre    C    G        0      0        2 
  18  chr18_1591450     ZHar    C    G        0      0        2 
  18  chr18_1591450   Sample    C    G        0      0        2 
  18  chr18_1592409     AAsi    G    T        0      0        2 
  18  chr18_1592409     AKia    G    T        0      0        2 
  18  chr18_1592409     AOna    G    T        0      0        2 
  18  chr18_1592409     ASom    G    T        0      0        2 
  18  chr18_1592409     HCab    G    T      0.5      1        2 
  18  chr18_1592409     HPrz    G    T        0      0        2 
  18  chr18_1592409     ZBoe    G    T        0      0        2 
  18  chr18_1592409     ZGre    G    T        0      0        2 
  18  chr18_1592409     ZHar    G    T        0      0        2 
  18  chr18_1592409   Sample    G    T        0      0        2 
  18  chr18_1609160     AAsi    G    A      0.5      1        2 
  18  chr18_1609160     AKia    G    A        0      0        2 
  18  chr18_1609160     AOna    G    A        0      0        2 
  18  chr18_1609160     ASom    G    A        0      0        2 
  18  chr18_1609160     HCab    G    A        0      0        2 
  18  chr18_1609160     HPrz    G    A        0      0        2 
  18  chr18_1609160     ZBoe    G    A        0      0        2 
  18  chr18_1609160     ZGre    G    A        0      0        2 
  18  chr18_1609160     ZHar    G    A        0      0        2 
  18  chr18_1609160   Sample    G    A        0      0        2 
  18  chr18_1613406     AAsi    G    A        0      0        2 
  18  chr18_1613406     AKia    G    A        0      0        2 
  18  chr18_1613406     AOna    G    A        0      0        2 
  18  chr18_1613406     ASom    G    A        0      0        2 
  18  chr18_1613406     HCab    G    A        0      0        2 
  18  chr18_1613406     HPrz    G    A      0.5      1        2 
  18  chr18_1613406     ZBoe    G    A        0      0        2 
  18  chr18_1613406     ZGre    G    A        0      0        2 
  18  chr18_1613406     ZHar    G    A        0      0        2 
  18  chr18_1613406   Sample    G    A        0      0        2 
  18  chr18_1615474     AAsi    C    G        0      0        2 
  18  chr18_1615474     AKia    C    G        0      0        2 
  18  chr18_1615474     AOna    C    G        0      0        2 
  18  chr18_1615474     ASom    C    G        0      0        2 
  18  chr18_1615474     HCab    C    G      0.5      1        2 
  18  chr18_1615474     HPrz    C    G        0      0        2 
  18  chr18_1615474     ZBoe    C    G        0      0        2 
  18  chr18_1615474     ZGre    C    G        0      0        2 
  18  chr18_1615474     ZHar    C    G        0      0        2 
  18  chr18_1615474   Sample    C    G        0      0        2 
  18  chr18_1625998     AAsi    A    G        0      0        2 
  18  chr18_1625998     AKia    A    G        0      0        2 
  18  chr18_1625998     AOna    A    G        1      2        2 
  18  chr18_1625998     ASom    A    G        0      0        2 
  18  chr18_1625998     HCab    A    G        0      0        2 
  18  chr18_1625998     HPrz    A    G        0      0        2 
  18  chr18_1625998     ZBoe    A    G        0      0        2 
  18  chr18_1625998     ZGre    A    G        0      0        2 
  18  chr18_1625998     ZHar    A    G        0      0        2 
  18  chr18_1625998   Sample    A    G        0      0        2 
  18  chr18_1639790     AAsi    A    C      0.5      1        2 
  18  chr18_1639790     AKia    A    C        0      0        2 
  18  chr18_1639790     AOna    A    C        0      0        2 
  18  chr18_1639790     ASom    A    C        0      0        2 
  18  chr18_1639790     HCab    A    C        0      0        2 
  18  chr18_1639790     HPrz    A    C        0      0        2 
  18  chr18_1639790     ZBoe    A    C        0      0        2 
  18  chr18_1639790     ZGre    A    C        0      0        2 
  18  chr18_1639790     ZHar    A    C        0      0        2 
  18  chr18_1639790   Sample    A    C        0      0        2 
  18  chr18_1649102     AAsi    C    A      0.5      1        2 
  18  chr18_1649102     AKia    C    A        0      0        2 
  18  chr18_1649102     AOna    C    A        0      0        2 
  18  chr18_1649102     ASom    C    A        0      0        2 
  18  chr18_1649102     HCab    C    A        0      0        2 
  18  chr18_1649102     HPrz    C    A        0      0        2 
  18  chr18_1649102     ZBoe    C    A        0      0        2 
  18  chr18_1649102     ZGre    C    A        0      0        2 
  18  chr18_1649102     ZHar    C    A        0      0        2 
  18  chr18_1649102   Sample    C    A        1      2        2 
  18  chr18_1659459     AAsi    T    C        0      0        2 
  18  chr18_1659459     AKia    T    C        0      0        2 
  18  chr18_1659459     AOna    T    C        1      2        2 
  18  chr18_1659459     ASom    T    C        0      0        2 
  18  chr18_1659459     HCab    T    C        0      0        2 
  18  chr18_1659459     HPrz    T    C        0      0        2 
  18  chr18_1659459     ZBoe    T    C        0      0        2 
  18  chr18_1659459     ZGre    T    C        0      0        2 
  18  chr18_1659459     ZHar    T    C        0      0        2 
  18  chr18_1659459   Sample    T    C        0      0        2 
  18  chr18_1670198     AAsi    G    T        0      0        2 
  18  chr18_1670198     AKia    G    T        0      0        2 
  18  chr18_1670198     AOna    G    T        0      0        2 
  18  chr18_1670198     ASom    G    T        0      0        2 
  18  chr18_1670198     HCab    G    T        0      0        2 
  18  chr18_1670198     HPrz    G    T        0      0        2 
  18  chr18_1670198     ZBoe    G    T        0      0        2 
  18  chr18_1670198     ZGre    G    T        0      0        2 
  18  chr18_1670198     ZHar    G    T      0.5      1        2 
  18  chr18_1670198   Sample    G    T        0      0        2 
  18  chr18_1672240     AAsi    A    G        0      0        2 
  18  chr18_1672240     AKia    A    G        0      0        2 
  18  chr18_1672240     AOna    A    G        0      0        2 
  18  chr18_1672240     ASom    A    G        0      0        2 
  18  chr18_1672240     HCab    A    G        1      2        2 
  18  chr18_1672240     HPrz    A    G        1      2        2 
  18  chr18_1672240     ZBoe    A    G        0      0        2 
  18  chr18_1672240     ZGre    A    G        0      0        2 
  18  chr18_1672240     ZHar    A    G        0      0        2 
  18  chr18_1672240   Sample    A    G        0      0        2 
  18  chr18_1676557     AAsi    A    T        0      0        2 
  18  chr18_1676557     AKia    A    T        0      0        2 
  18  chr18_1676557     AOna    A    T        0      0        2 
  18  chr18_1676557     ASom    A    T        0      0        2 
  18  chr18_1676557     HCab    A    T        0      0        2 
  18  chr18_1676557     HPrz    A    T        0      0        2 
  18  chr18_1676557     ZBoe    A    T        0      0        2 
  18  chr18_1676557     ZGre    A    T        0      0        2 
  18  chr18_1676557     ZHar    A    T      0.5      1        2 
  18  chr18_1676557   Sample    A    T        0      0        2 
  18  chr18_1710458     AAsi    G    A        0      0        2 
  18  chr18_1710458     AKia    G    A        0      0        2 
  18  chr18_1710458     AOna    G    A        0      0        2 
  18  chr18_1710458     ASom    G    A        0      0        2 
  18  chr18_1710458     HCab    G    A        0      0        2 
  18  chr18_1710458     HPrz    G    A        0      0        2 
  18  chr18_1710458     ZBoe    G    A        0      0        2 
  18  chr18_1710458     ZGre    G    A        1      2        2 
  18  chr18_1710458     ZHar    G    A        0      0        2 
  18  chr18_1710458   Sample    G    A        0      0        2 
  18  chr18_1714489     AAsi    G    T        0      0        2 
  18  chr18_1714489     AKia    G    T        1      2        2 
  18  chr18_1714489     AOna    G    T        1      2        2 
  18  chr18_1714489     ASom    G    T        0      0        2 
  18  chr18_1714489     HCab    G    T        0      0        2 
  18  chr18_1714489     HPrz    G    T        0      0        2 
  18  chr18_1714489     ZBoe    G    T        0      0        2 
  18  chr18_1714489     ZGre    G    T        0      0        2 
  18  chr18_1714489     ZHar    G    T        0      0        2 
  18  chr18_1714489   Sample    G    T        0      0        2 
  18  chr18_1715830     AAsi    T    C      0.5      1        2 
  18  chr18_1715830     AKia    T    C        0      0        2 
  18  chr18_1715830     AOna    T    C        0      0        2 
  18  chr18_1715830     ASom    T    C        0      0        2 
  18  chr18_1715830     HCab    T    C        0      0        2 
  18  chr18_1715830     HPrz    T    C        0      0        2 
  18  chr18_1715830     ZBoe    T    C        0      0        2 
  18  chr18_1715830     ZGre    T    C        0      0        2 
  18  chr18_1715830     ZHar    T    C        0      0        2 
  18  chr18_1715830   Sample    T    C        0      0        2 
  18  chr18_1729142     AAsi    T    A        0      0        2 
  18  chr18_1729142     AKia    T    A        0      0        2 
  18  chr18_1729142     AOna    T    A        0      0        2 
  18  chr18_1729142     ASom    T    A        1      2        2 
  18  chr18_1729142     HCab    T    A        0      0        2 
  18  chr18_1729142     HPrz    T    A        0      0        2 
  18  chr18_1729142     ZBoe    T    A        0      0        2 
  18  chr18_1729142     ZGre    T    A        0      0        2 
  18  chr18_1729142     ZHar    T    A        0      0        2 
  18  chr18_1729142   Sample    T    A        0      0        2 
  18  chr18_1730741     AAsi    C    T        0      0        2 
  18  chr18_1730741     AKia    C    T        0      0        2 
  18  chr18_1730741     AOna    C    T        0      0        2 
  18  chr18_1730741     ASom    C    T        0      0        2 
  18  chr18_1730741     HCab    C    T        0      0        2 
  18  chr18_1730741     HPrz    C    T        0      0        2 
  18  chr18_1730741     ZBoe    C    T        0      0        2 
  18  chr18_1730741     ZGre    C    T        1      2        2 
  18  chr18_1730741     ZHar    C    T        0      0        2 
  18  chr18_1730741   Sample    C    T        0      0        2 
  18  chr18_1735757     AAsi    T    A        0      0        2 
  18  chr18_1735757     AKia    T    A        0      0        2 
  18  chr18_1735757     AOna    T    A        0      0        2 
  18  chr18_1735757     ASom    T    A        0      0        2 
  18  chr18_1735757     HCab    T    A        0      0        2 
  18  chr18_1735757     HPrz    T    A        0      0        2 
  18  chr18_1735757     ZBoe    T    A        0      0        2 
  18  chr18_1735757     ZGre    T    A        1      2        2 
  18  chr18_1735757     ZHar    T    A        0      0        2 
  18  chr18_1735757   Sample    T    A        0      0        2 
  18  chr18_1741110     AAsi    C    T        0      0        2 
  18  chr18_1741110     AKia    C    T        0      0        2 
  18  chr18_1741110     AOna    C    T        0      0        2 
  18  chr18_1741110     ASom    C    T        0      0        2 
  18  chr18_1741110     HCab    C    T        0      0        2 
  18  chr18_1741110     HPrz    C    T        0      0        2 
  18  chr18_1741110     ZBoe    C    T        0      0        2 
  18  chr18_1741110     ZGre    C    T        1      2        2 
  18  chr18_1741110     ZHar    C    T        0      0        2 
  18  chr18_1741110   Sample    C    T        0      0        2 
  18  chr18_1742288     AAsi    C    T        0      0        2 
  18  chr18_1742288     AKia    C    T        0      0        2 
  18  chr18_1742288     AOna    C    T        0      0        2 
  18  chr18_1742288     ASom    C    T        0      0        2 
  18  chr18_1742288     HCab    C    T        0      0        2 
  18  chr18_1742288     HPrz    C    T        0      0        2 
  18  chr18_1742288     ZBoe    C    T      0.5      1        2 
  18  chr18_1742288     ZGre    C    T        0      0        2 
  18  chr18_1742288     ZHar    C    T        0      0        2 
  18  chr18_1742288   Sample    C    T        0      0        2 
  18  chr18_1753541     AAsi    C    G        1      2        2 
  18  chr18_1753541     AKia    C    G        1      2        2 
  18  chr18_1753541     AOna    C    G        1      2        2 
  18  chr18_1753541     ASom    C    G        1      2        2 
  18  chr18_1753541     HCab    C    G        0      0        2 
  18  chr18_1753541     HPrz    C    G        0      0        2 
  18  chr18_1753541     ZBoe    C    G        0      0        2 
  18  chr18_1753541     ZGre    C    G        0      0        2 
  18  chr18_1753541     ZHar    C    G        0      0        2 
  18  chr18_1753541   Sample    C    G        1      2        2 
  18  chr18_1757086     AAsi    T    G        0      0        2 
  18  chr18_1757086     AKia    T    G        0      0        2 
  18  chr18_1757086     AOna    T    G        0      0        2 
  18  chr18_1757086     ASom    T    G        1      2        2 
  18  chr18_1757086     HCab    T    G        0      0        2 
  18  chr18_1757086     HPrz    T    G        0      0        2 
  18  chr18_1757086     ZBoe    T    G        0      0        2 
  18  chr18_1757086     ZGre    T    G        0      0        2 
  18  chr18_1757086     ZHar    T    G        0      0        2 
  18  chr18_1757086   Sample    T    G        0      0        2 
  18  chr18_1761143     AAsi    T    C        0      0        2 
  18  chr18_1761143     AKia    T    C        0      0        2 
  18  chr18_1761143     AOna    T    C        0      0        2 
  18  chr18_1761143     ASom    T    C        0      0        2 
  18  chr18_1761143     HCab    T    C        1      2        2 
  18  chr18_1761143     HPrz    T    C        1      2        2 
  18  chr18_1761143     ZBoe    T    C        0      0        2 
  18  chr18_1761143     ZGre    T    C        0      0        2 
  18  chr18_1761143     ZHar    T    C        0      0        2 
  18  chr18_1761143   Sample    T    C        0      0        2 
  18  chr18_1769105     AAsi    T    C        0      0        2 
  18  chr18_1769105     AKia    T    C        1      2        2 
  18  chr18_1769105     AOna    T    C        1      2        2 
  18  chr18_1769105     ASom    T    C        0      0        2 
  18  chr18_1769105     HCab    T    C        0      0        2 
  18  chr18_1769105     HPrz    T    C        0      0        2 
  18  chr18_1769105     ZBoe    T    C        0      0        2 
  18  chr18_1769105     ZGre    T    C        0      0        2 
  18  chr18_1769105     ZHar    T    C        0      0        2 
  18  chr18_1769105   Sample    T    C        0      0        2 
  18  chr18_1772532     AAsi    T    A        0      0        2 
  18  chr18_1772532     AKia    T    A        0      0        2 
  18  chr18_1772532     AOna    T    A        0      0        2 
  18  chr18_1772532     ASom    T    A        0      0        2 
  18  chr18_1772532     HCab    T    A        1      2        2 
  18  chr18_1772532     HPrz    T    A        1      2        2 
  18  chr18_1772532     ZBoe    T    A        0      0        2 
  18  chr18_1772532     ZGre    T    A        0      0        2 
  18  chr18_1772532     ZHar    T    A        0      0        2 
  18  chr18_1772532   Sample    T    A        0      0        2 
  18  chr18_1774152     AAsi    T    C        0      0        2 
  18  chr18_1774152     AKia    T    C        0      0        2 
  18  chr18_1774152     AOna    T    C        0      0        2 
  18  chr18_1774152     ASom    T    C        0      0        2 
  18  chr18_1774152     HCab    T    C        0      0        2 
  18  chr18_1774152     HPrz    T    C        1      2        2 
  18  chr18_1774152     ZBoe    T    C        0      0        2 
  18  chr18_1774152     ZGre    T    C        0      0        2 
  18  chr18_1774152     ZHar    T    C        0      0        2 
  18  chr18_1774152   Sample    T    C        0      0        2 
  18  chr18_1775069     AAsi    C    T        0      0        2 
  18  chr18_1775069     AKia    C    T        0      0        2 
  18  chr18_1775069     AOna    C    T        0      0        2 
  18  chr18_1775069     ASom    C    T        0      0        2 
  18  chr18_1775069     HCab    C    T        0      0        2 
  18  chr18_1775069     HPrz    C    T        1      2        2 
  18  chr18_1775069     ZBoe    C    T        0      0        2 
  18  chr18_1775069     ZGre    C    T        0      0        2 
  18  chr18_1775069     ZHar    C    T        0      0        2 
  18  chr18_1775069   Sample    C    T        0      0        2 
  18  chr18_1777472     AAsi    T    C        0      0        2 
  18  chr18_1777472     AKia    T    C        0      0        2 
  18  chr18_1777472     AOna    T    C        0      0        2 
  18  chr18_1777472     ASom    T    C        0      0        2 
  18  chr18_1777472     HCab    T    C        1      2        2 
  18  chr18_1777472     HPrz    T    C        0      0        2 
  18  chr18_1777472     ZBoe    T    C        0      0        2 
  18  chr18_1777472     ZGre    T    C        0      0        2 
  18  chr18_1777472     ZHar    T    C        0      0        2 
  18  chr18_1777472   Sample    T    C        0      0        2 
  18  chr18_1792686     AAsi    A    T        0      0        2 
  18  chr18_1792686     AKia    A    T        0      0        2 
  18  chr18_1792686     AOna    A    T        0      0        2 
  18  chr18_1792686     ASom    A    T        0      0        2 
  18  chr18_1792686     HCab    A    T        0      0        2 
  18  chr18_1792686     HPrz    A    T        1      2        2 
  18  chr18_1792686     ZBoe    A    T        0      0        2 
  18  chr18_1792686     ZGre    A    T        0      0        2 
  18  chr18_1792686     ZHar    A    T        0      0        2 
  18  chr18_1792686   Sample    A    T        0      0        2 
  18  chr18_1798144     AAsi    G    T        0      0        2 
  18  chr18_1798144     AKia    G    T        0      0        2 
  18  chr18_1798144     AOna    G    T        0      0        2 
  18  chr18_1798144     ASom    G    T        0      0        2 
  18  chr18_1798144     HCab    G    T        1      2        2 
  18  chr18_1798144     HPrz    G    T        1      2        2 
  18  chr18_1798144     ZBoe    G    T        0      0        2 
  18  chr18_1798144     ZGre    G    T        0      0        2 
  18  chr18_1798144     ZHar    G    T        0      0        2 
  18  chr18_1798144   Sample    G    T        0      0        2 
  18  chr18_1798958     AAsi    C    A        1      2        2 
  18  chr18_1798958     AKia    C    A        0      0        2 
  18  chr18_1798958     AOna    C    A        0      0        2 
  18  chr18_1798958     ASom    C    A        1      2        2 
  18  chr18_1798958     HCab    C    A        0      0        2 
  18  chr18_1798958     HPrz    C    A        0      0        2 
  18  chr18_1798958     ZBoe    C    A        0      0        2 
  18  chr18_1798958     ZGre    C    A        0      0        2 
  18  chr18_1798958     ZHar    C    A        0      0        2 
  18  chr18_1798958   Sample    C    A        1      2        2 
  18  chr18_1804970     AAsi    A    C        1      2        2 
  18  chr18_1804970     AKia    A    C        0      0        2 
  18  chr18_1804970     AOna    A    C        0      0        2 
  18  chr18_1804970     ASom    A    C        1      2        2 
  18  chr18_1804970     HCab    A    C        0      0        2 
  18  chr18_1804970     HPrz    A    C        0      0        2 
  18  chr18_1804970     ZBoe    A    C        0      0        2 
  18  chr18_1804970     ZGre    A    C        0      0        2 
  18  chr18_1804970     ZHar    A    C        0      0        2 
  18  chr18_1804970   Sample    A    C        1      2        2 
  18  chr18_1819886     AAsi    C    T        0      0        2 
  18  chr18_1819886     AKia    C    T        0      0        2 
  18  chr18_1819886     AOna    C    T        0      0        2 
  18  chr18_1819886     ASom    C    T        0      0        2 
  18  chr18_1819886     HCab    C    T        1      2        2 
  18  chr18_1819886     HPrz    C    T        1      2        2 
  18  chr18_1819886     ZBoe    C    T        0      0        2 
  18  chr18_1819886     ZGre    C    T        0      0        2 
  18  chr18_1819886     ZHar    C    T        0      0        2 
  18  chr18_1819886   Sample    C    T        0      0        2 
  18  chr18_1827201     AAsi    A    T        0      0        2 
  18  chr18_1827201     AKia    A    T        0      0        2 
  18  chr18_1827201     AOna    A    T        0      0        2 
  18  chr18_1827201     ASom    A    T        0      0        2 
  18  chr18_1827201     HCab    A    T        1      2        2 
  18  chr18_1827201     HPrz    A    T        1      2        2 
  18  chr18_1827201     ZBoe    A    T        0      0        2 
  18  chr18_1827201     ZGre    A    T        0      0        2 
  18  chr18_1827201     ZHar    A    T        0      0        2 
  18  chr18_1827201   Sample    A    T        0      0        2 
  18  chr18_1833344     AAsi    G    T        0      0        2 
  18  chr18_1833344     AKia    G    T        0      0        2 
  18  chr18_1833344     AOna    G    T        0      0        2 
  18  chr18_1833344     ASom    G    T        0      0        2 
  18  chr18_1833344     HCab    G    T        1      2        2 
  18  chr18_1833344     HPrz    G    T        1      2        2 
  18  chr18_1833344     ZBoe    G    T        0      0        2 
  18  chr18_1833344     ZGre    G    T        0      0        2 
  18  chr18_1833344     ZHar    G    T        0      0        2 
  18  chr18_1833344   Sample    G    T        0      0        2 
  18  chr18_1834988     AAsi    A    G        0      0        2 
  18  chr18_1834988     AKia    A    G        0      0        2 
  18  chr18_1834988     AOna    A    G        0      0        2 
  18  chr18_1834988     ASom    A    G        0      0        2 
  18  chr18_1834988     HCab    A    G        1      2        2 
  18  chr18_1834988     HPrz    A    G        1      2        2 
  18  chr18_1834988     ZBoe    A    G        0      0        2 
  18  chr18_1834988     ZGre    A    G        0      0        2 
  18  chr18_1834988     ZHar    A    G        0      0        2 
  18  chr18_1834988   Sample    A    G        0      0        2 
  18  chr18_1835460     AAsi    T    C        0      0        2 
  18  chr18_1835460     AKia    T    C        0      0        2 
  18  chr18_1835460     AOna    T    C        0      0        2 
  18  chr18_1835460     ASom    T    C        0      0        2 
  18  chr18_1835460     HCab    T    C      0.5      1        2 
  18  chr18_1835460     HPrz    T    C        0      0        2 
  18  chr18_1835460     ZBoe    T    C        0      0        2 
  18  chr18_1835460     ZGre    T    C        0      0        2 
  18  chr18_1835460     ZHar    T    C        0      0        2 
  18  chr18_1835460   Sample    T    C        0      0        2 
  18  chr18_1846775     AAsi    A    G        0      0        2 
  18  chr18_1846775     AKia    A    G        0      0        2 
  18  chr18_1846775     AOna    A    G        0      0        2 
  18  chr18_1846775     ASom    A    G        0      0        2 
  18  chr18_1846775     HCab    A    G      0.5      1        2 
  18  chr18_1846775     HPrz    A    G        0      0        2 
  18  chr18_1846775     ZBoe    A    G        0      0        2 
  18  chr18_1846775     ZGre    A    G        0      0        2 
  18  chr18_1846775     ZHar    A    G        0      0        2 
  18  chr18_1846775   Sample    A    G        0      0        2 
  18  chr18_1849469     AAsi    A    G        0      0        2 
  18  chr18_1849469     AKia    A    G        0      0        2 
  18  chr18_1849469     AOna    A    G        0      0        2 
  18  chr18_1849469     ASom    A    G        0      0        2 
  18  chr18_1849469     HCab    A    G        0      0        2 
  18  chr18_1849469     HPrz    A    G        0      0        2 
  18  chr18_1849469     ZBoe    A    G        0      0        2 
  18  chr18_1849469     ZGre    A    G        0      0        2 
  18  chr18_1849469     ZHar    A    G        1      2        2 
  18  chr18_1849469   Sample    A    G        0      0        2 
  18  chr18_1864127     AAsi    T    C        1      2        2 
  18  chr18_1864127     AKia    T    C        0      0        2 
  18  chr18_1864127     AOna    T    C        0      0        2 
  18  chr18_1864127     ASom    T    C        1      2        2 
  18  chr18_1864127     HCab    T    C        0      0        2 
  18  chr18_1864127     HPrz    T    C        0      0        2 
  18  chr18_1864127     ZBoe    T    C        0      0        2 
  18  chr18_1864127     ZGre    T    C        0      0        2 
  18  chr18_1864127     ZHar    T    C        0      0        2 
  18  chr18_1864127   Sample    T    C        1      2        2 
  18  chr18_1867762     AAsi    T    C        0      0        2 
  18  chr18_1867762     AKia    T    C        0      0        2 
  18  chr18_1867762     AOna    T    C        0      0        2 
  18  chr18_1867762     ASom    T    C        0      0        2 
  18  chr18_1867762     HCab    T    C      0.5      1        2 
  18  chr18_1867762     HPrz    T    C        0      0        2 
  18  chr18_1867762     ZBoe    T    C        0      0        2 
  18  chr18_1867762     ZGre    T    C        0      0        2 
  18  chr18_1867762     ZHar    T    C        0      0        2 
  18  chr18_1867762   Sample    T    C        0      0        2 
  18  chr18_1870980     AAsi    G    A        0      0        2 
  18  chr18_1870980     AKia    G    A        0      0        2 
  18  chr18_1870980     AOna    G    A        0      0        2 
  18  chr18_1870980     ASom    G    A        0      0        2 
  18  chr18_1870980     HCab    G    A        0      0        2 
  18  chr18_1870980     HPrz    G    A        1      2        2 
  18  chr18_1870980     ZBoe    G    A        0      0        2 
  18  chr18_1870980     ZGre    G    A        0      0        2 
  18  chr18_1870980     ZHar    G    A        0      0        2 
  18  chr18_1870980   Sample    G    A        0      0        2 
  18  chr18_1876789     AAsi    A    C        0      0        2 
  18  chr18_1876789     AKia    A    C        0      0        2 
  18  chr18_1876789     AOna    A    C        0      0        2 
  18  chr18_1876789     ASom    A    C        0      0        2 
  18  chr18_1876789     HCab    A    C      0.5      1        2 
  18  chr18_1876789     HPrz    A    C        1      2        2 
  18  chr18_1876789     ZBoe    A    C        0      0        2 
  18  chr18_1876789     ZGre    A    C        0      0        2 
  18  chr18_1876789     ZHar    A    C        0      0        2 
  18  chr18_1876789   Sample    A    C        0      0        2 
  18  chr18_1880916     AAsi    C    A        0      0        2 
  18  chr18_1880916     AKia    C    A        0      0        2 
  18  chr18_1880916     AOna    C    A        0      0        2 
  18  chr18_1880916     ASom    C    A        0      0        2 
  18  chr18_1880916     HCab    C    A        0      0        2 
  18  chr18_1880916     HPrz    C    A        0      0        2 
  18  chr18_1880916     ZBoe    C    A        1      2        2 
  18  chr18_1880916     ZGre    C    A        0      0        2 
  18  chr18_1880916     ZHar    C    A        0      0        2 
  18  chr18_1880916   Sample    C    A        0      0        2 
  18  chr18_1881422     AAsi    A    G        0      0        2 
  18  chr18_1881422     AKia    A    G        0      0        2 
  18  chr18_1881422     AOna    A    G        0      0        2 
  18  chr18_1881422     ASom    A    G        0      0        2 
  18  chr18_1881422     HCab    A    G        1      2        2 
  18  chr18_1881422     HPrz    A    G        1      2        2 
  18  chr18_1881422     ZBoe    A    G        0      0        2 
  18  chr18_1881422     ZGre    A    G        0      0        2 
  18  chr18_1881422     ZHar    A    G        0      0        2 
  18  chr18_1881422   Sample    A    G        0      0        2 
  18  chr18_1883569     AAsi    A    T        0      0        2 
  18  chr18_1883569     AKia    A    T        0      0        2 
  18  chr18_1883569     AOna    A    T        0      0        2 
  18  chr18_1883569     ASom    A    T        0      0        2 
  18  chr18_1883569     HCab    A    T        1      2        2 
  18  chr18_1883569     HPrz    A    T        1      2        2 
  18  chr18_1883569     ZBoe    A    T        0      0        2 
  18  chr18_1883569     ZGre    A    T        0      0        2 
  18  chr18_1883569     ZHar    A    T        0      0        2 
  18  chr18_1883569   Sample    A    T        0      0        2 
  18  chr18_1883746     AAsi    T    C        0      0        2 
  18  chr18_1883746     AKia    T    C        0      0        2 
  18  chr18_1883746     AOna    T    C        1      2        2 
  18  chr18_1883746     ASom    T    C        0      0        2 
  18  chr18_1883746     HCab    T    C        0      0        2 
  18  chr18_1883746     HPrz    T    C        0      0        2 
  18  chr18_1883746     ZBoe    T    C        0      0        2 
  18  chr18_1883746     ZGre    T    C        0      0        2 
  18  chr18_1883746     ZHar    T    C        0      0        2 
  18  chr18_1883746   Sample    T    C        0      0        2 
  18  chr18_1884789     AAsi    A    C        1      2        2 
  18  chr18_1884789     AKia    A    C        0      0        2 
  18  chr18_1884789     AOna    A    C        0      0        2 
  18  chr18_1884789     ASom    A    C        0      0        2 
  18  chr18_1884789     HCab    A    C        0      0        2 
  18  chr18_1884789     HPrz    A    C        0      0        2 
  18  chr18_1884789     ZBoe    A    C        0      0        2 
  18  chr18_1884789     ZGre    A    C        0      0        2 
  18  chr18_1884789     ZHar    A    C        0      0        2 
  18  chr18_1884789   Sample    A    C        1      2        2 
  18  chr18_1886077     AAsi    T    A        0      0        2 
  18  chr18_1886077     AKia    T    A        0      0        2 
  18  chr18_1886077     AOna    T    A        1      2        2 
  18  chr18_1886077     ASom    T    A        0      0        2 
  18  chr18_1886077     HCab    T    A        0      0        2 
  18  chr18_1886077     HPrz    T    A        0      0        2 
  18  chr18_1886077     ZBoe    T    A        0      0        2 
  18  chr18_1886077     ZGre    T    A        0      0        2 
  18  chr18_1886077     ZHar    T    A        0      0        2 
  18  chr18_1886077   Sample    T    A        0      0        2 
  18  chr18_1886152     AAsi    T    G        0      0        2 
  18  chr18_1886152     AKia    T    G        0      0        2 
  18  chr18_1886152     AOna    T    G        0      0        2 
  18  chr18_1886152     ASom    T    G        0      0        2 
  18  chr18_1886152     HCab    T    G        0      0        2 
  18  chr18_1886152     HPrz    T    G        0      0        2 
  18  chr18_1886152     ZBoe    T    G        0      0        2 
  18  chr18_1886152     ZGre    T    G        0      0        2 
  18  chr18_1886152     ZHar    T    G        1      2        2 
  18  chr18_1886152   Sample    T    G        0      0        2 
  18  chr18_1887550     AAsi    C    T        0      0        2 
  18  chr18_1887550     AKia    C    T        0      0        2 
  18  chr18_1887550     AOna    C    T        0      0        2 
  18  chr18_1887550     ASom    C    T        1      2        2 
  18  chr18_1887550     HCab    C    T        0      0        2 
  18  chr18_1887550     HPrz    C    T        0      0        2 
  18  chr18_1887550     ZBoe    C    T        0      0        2 
  18  chr18_1887550     ZGre    C    T        0      0        2 
  18  chr18_1887550     ZHar    C    T        0      0        2 
  18  chr18_1887550   Sample    C    T        0      0        2 
  18  chr18_1890524     AAsi    T    C        0      0        2 
  18  chr18_1890524     AKia    T    C        0      0        2 
  18  chr18_1890524     AOna    T    C        0      0        2 
  18  chr18_1890524     ASom    T    C        0      0        2 
  18  chr18_1890524     HCab    T    C        1      2        2 
  18  chr18_1890524     HPrz    T    C        1      2        2 
  18  chr18_1890524     ZBoe    T    C        0      0        2 
  18  chr18_1890524     ZGre    T    C        0      0        2 
  18  chr18_1890524     ZHar    T    C        0      0        2 
  18  chr18_1890524   Sample    T    C        0      0        2 
  18  chr18_1891238     AAsi    A    G        0      0        2 
  18  chr18_1891238     AKia    A    G        0      0        2 
  18  chr18_1891238     AOna    A    G        0      0        2 
  18  chr18_1891238     ASom    A    G        0      0        2 
  18  chr18_1891238     HCab    A    G        1      2        2 
  18  chr18_1891238     HPrz    A    G        1      2        2 
  18  chr18_1891238     ZBoe    A    G        0      0        2 
  18  chr18_1891238     ZGre    A    G        0      0        2 
  18  chr18_1891238     ZHar    A    G        0      0        2 
  18  chr18_1891238   Sample    A    G        0      0        2 
  18  chr18_1891556     AAsi    A    T        0      0        2 
  18  chr18_1891556     AKia    A    T        0      0        2 
  18  chr18_1891556     AOna    A    T        0      0        2 
  18  chr18_1891556     ASom    A    T        0      0        2 
  18  chr18_1891556     HCab    A    T        0      0        2 
  18  chr18_1891556     HPrz    A    T        0      0        2 
  18  chr18_1891556     ZBoe    A    T      0.5      1        2 
  18  chr18_1891556     ZGre    A    T        0      0        2 
  18  chr18_1891556     ZHar    A    T        0      0        2 
  18  chr18_1891556   Sample    A    T        0      0        2 
  18  chr18_1893882     AAsi    G    A        1      2        2 
  18  chr18_1893882     AKia    G    A        1      2        2 
  18  chr18_1893882     AOna    G    A        1      2        2 
  18  chr18_1893882     ASom    G    A        1      2        2 
  18  chr18_1893882     HCab    G    A        0      0        2 
  18  chr18_1893882     HPrz    G    A        0      0        2 
  18  chr18_1893882     ZBoe    G    A        0      0        2 
  18  chr18_1893882     ZGre    G    A        0      0        2 
  18  chr18_1893882     ZHar    G    A        0      0        2 
  18  chr18_1893882   Sample    G    A        1      2        2 
  18  chr18_1898288     AAsi    T    C        0      0        2 
  18  chr18_1898288     AKia    T    C        0      0        2 
  18  chr18_1898288     AOna    T    C        0      0        2 
  18  chr18_1898288     ASom    T    C        0      0        2 
  18  chr18_1898288     HCab    T    C        0      0        2 
  18  chr18_1898288     HPrz    T    C        0      0        2 
  18  chr18_1898288     ZBoe    T    C        0      0        2 
  18  chr18_1898288     ZGre    T    C        0      0        2 
  18  chr18_1898288     ZHar    T    C        1      2        2 
  18  chr18_1898288   Sample    T    C        0      0        2 
  18  chr18_1899940     AAsi    T    C        0      0        2 
  18  chr18_1899940     AKia    T    C        0      0        2 
  18  chr18_1899940     AOna    T    C        0      0        2 
  18  chr18_1899940     ASom    T    C        0      0        2 
  18  chr18_1899940     HCab    T    C        0      0        2 
  18  chr18_1899940     HPrz    T    C        1      2        2 
  18  chr18_1899940     ZBoe    T    C        0      0        2 
  18  chr18_1899940     ZGre    T    C        0      0        2 
  18  chr18_1899940     ZHar    T    C        0      0        2 
  18  chr18_1899940   Sample    T    C        0      0        2 
  18  chr18_1918478     AAsi    T    C        0      0        2 
  18  chr18_1918478     AKia    T    C        0      0        2 
  18  chr18_1918478     AOna    T    C        0      0        2 
  18  chr18_1918478     ASom    T    C        0      0        2 
  18  chr18_1918478     HCab    T    C        0      0        2 
  18  chr18_1918478     HPrz    T    C        0      0        2 
  18  chr18_1918478     ZBoe    T    C      0.5      1        2 
  18  chr18_1918478     ZGre    T    C        0      0        2 
  18  chr18_1918478     ZHar    T    C        0      0        2 
  18  chr18_1918478   Sample    T    C        0      0        2 
  18  chr18_1920845     AAsi    T    A        1      2        2 
  18  chr18_1920845     AKia    T    A        0      0        2 
  18  chr18_1920845     AOna    T    A        0      0        2 
  18  chr18_1920845     ASom    T    A        1      2        2 
  18  chr18_1920845     HCab    T    A        0      0        2 
  18  chr18_1920845     HPrz    T    A        0      0        2 
  18  chr18_1920845     ZBoe    T    A        0      0        2 
  18  chr18_1920845     ZGre    T    A        0      0        2 
  18  chr18_1920845     ZHar    T    A        0      0        2 
  18  chr18_1920845   Sample    T    A        1      2        2 
  18  chr18_1926961     AAsi    A    G        0      0        2 
  18  chr18_1926961     AKia    A    G        1      2        2 
  18  chr18_1926961     AOna    A    G        1      2        2 
  18  chr18_1926961     ASom    A    G        0      0        2 
  18  chr18_1926961     HCab    A    G        0      0        2 
  18  chr18_1926961     HPrz    A    G        0      0        2 
  18  chr18_1926961     ZBoe    A    G        0      0        2 
  18  chr18_1926961     ZGre    A    G        0      0        2 
  18  chr18_1926961     ZHar    A    G        0      0        2 
  18  chr18_1926961   Sample    A    G        0      0        2 
  18  chr18_1931811     AAsi    A    G        0      0        2 
  18  chr18_1931811     AKia    A    G        0      0        2 
  18  chr18_1931811     AOna    A    G        0      0        2 
  18  chr18_1931811     ASom    A    G        0      0        2 
  18  chr18_1931811     HCab    A    G        0      0        2 
  18  chr18_1931811     HPrz    A    G        0      0        2 
  18  chr18_1931811     ZBoe    A    G        0      0        2 
  18  chr18_1931811     ZGre    A    G        0      0        2 
  18  chr18_1931811     ZHar    A    G        1      2        2 
  18  chr18_1931811   Sample    A    G        0      0        2 
  18  chr18_1932535     AAsi    A    C        0      0        2 
  18  chr18_1932535     AKia    A    C        0      0        2 
  18  chr18_1932535     AOna    A    C        0      0        2 
  18  chr18_1932535     ASom    A    C        0      0        2 
  18  chr18_1932535     HCab    A    C        0      0        2 
  18  chr18_1932535     HPrz    A    C        0      0        2 
  18  chr18_1932535     ZBoe    A    C      0.5      1        2 
  18  chr18_1932535     ZGre    A    C        0      0        2 
  18  chr18_1932535     ZHar    A    C        0      0        2 
  18  chr18_1932535   Sample    A    C        0      0        2 
  18  chr18_1935723     AAsi    A    G        0      0        2 
  18  chr18_1935723     AKia    A    G        0      0        2 
  18  chr18_1935723     AOna    A    G        0      0        2 
  18  chr18_1935723     ASom    A    G        0      0        2 
  18  chr18_1935723     HCab    A    G        0      0        2 
  18  chr18_1935723     HPrz    A    G        0      0        2 
  18  chr18_1935723     ZBoe    A    G        0      0        2 
  18  chr18_1935723     ZGre    A    G      0.5      1        2 
  18  chr18_1935723     ZHar    A    G        0      0        2 
  18  chr18_1935723   Sample    A    G        0      0        2 
  18  chr18_1940637     AAsi    A    C        1      2        2 
  18  chr18_1940637     AKia    A    C        0      0        2 
  18  chr18_1940637     AOna    A    C        0      0        2 
  18  chr18_1940637     ASom    A    C        1      2        2 
  18  chr18_1940637     HCab    A    C        0      0        2 
  18  chr18_1940637     HPrz    A    C        0      0        2 
  18  chr18_1940637     ZBoe    A    C        0      0        2 
  18  chr18_1940637     ZGre    A    C        0      0        2 
  18  chr18_1940637     ZHar    A    C        0      0        2 
  18  chr18_1940637   Sample    A    C        1      2        2 
  18  chr18_1961641     AAsi    G    T        0      0        2 
  18  chr18_1961641     AKia    G    T        0      0        2 
  18  chr18_1961641     AOna    G    T        0      0        2 
  18  chr18_1961641     ASom    G    T        0      0        2 
  18  chr18_1961641     HCab    G    T        1      2        2 
  18  chr18_1961641     HPrz    G    T        1      2        2 
  18  chr18_1961641     ZBoe    G    T        0      0        2 
  18  chr18_1961641     ZGre    G    T        0      0        2 
  18  chr18_1961641     ZHar    G    T        0      0        2 
  18  chr18_1961641   Sample    G    T        0      0        2 
  18  chr18_1963006     AAsi    C    T        0      0        2 
  18  chr18_1963006     AKia    C    T        0      0        2 
  18  chr18_1963006     AOna    C    T        0      0        2 
  18  chr18_1963006     ASom    C    T        0      0        2 
  18  chr18_1963006     HCab    C    T        0      0        2 
  18  chr18_1963006     HPrz    C    T      0.5      1        2 
  18  chr18_1963006     ZBoe    C    T        0      0        2 
  18  chr18_1963006     ZGre    C    T        0      0        2 
  18  chr18_1963006     ZHar    C    T        0      0        2 
  18  chr18_1963006   Sample    C    T        0      0        2 
  18  chr18_1968819     AAsi    A    C        0      0        2 
  18  chr18_1968819     AKia    A    C        0      0        2 
  18  chr18_1968819     AOna    A    C        0      0        2 
  18  chr18_1968819     ASom    A    C        0      0        2 
  18  chr18_1968819     HCab    A    C        0      0        2 
  18  chr18_1968819     HPrz    A    C        0      0        2 
  18  chr18_1968819     ZBoe    A    C        1      2        2 
  18  chr18_1968819     ZGre    A    C        0      0        2 
  18  chr18_1968819     ZHar    A    C        0      0        2 
  18  chr18_1968819   Sample    A    C        0      0        2 
  18  chr18_1968860     AAsi    G    C        0      0        2 
  18  chr18_1968860     AKia    G    C        0      0        2 
  18  chr18_1968860     AOna    G    C        0      0        2 
  18  chr18_1968860     ASom    G    C        1      2        2 
  18  chr18_1968860     HCab    G    C        0      0        2 
  18  chr18_1968860     HPrz    G    C        0      0        2 
  18  chr18_1968860     ZBoe    G    C        0      0        2 
  18  chr18_1968860     ZGre    G    C        0      0        2 
  18  chr18_1968860     ZHar    G    C        0      0        2 
  18  chr18_1968860   Sample    G    C        0      0        2 
  18  chr18_1974777     AAsi    T    C        0      0        2 
  18  chr18_1974777     AKia    T    C        0      0        2 
  18  chr18_1974777     AOna    T    C        0      0        2 
  18  chr18_1974777     ASom    T    C        0      0        2 
  18  chr18_1974777     HCab    T    C        1      2        2 
  18  chr18_1974777     HPrz    T    C        1      2        2 
  18  chr18_1974777     ZBoe    T    C        0      0        2 
  18  chr18_1974777     ZGre    T    C        0      0        2 
  18  chr18_1974777     ZHar    T    C        0      0        2 
  18  chr18_1974777   Sample    T    C        0      0        2 
  18  chr18_1978105     AAsi    T    G        0      0        2 
  18  chr18_1978105     AKia    T    G        0      0        2 
  18  chr18_1978105     AOna    T    G        0      0        2 
  18  chr18_1978105     ASom    T    G        0      0        2 
  18  chr18_1978105     HCab    T    G        1      2        2 
  18  chr18_1978105     HPrz    T    G        1      2        2 
  18  chr18_1978105     ZBoe    T    G        0      0        2 
  18  chr18_1978105     ZGre    T    G        0      0        2 
  18  chr18_1978105     ZHar    T    G        0      0        2 
  18  chr18_1978105   Sample    T    G        0      0        2 
  18  chr18_1980989     AAsi    C    T        0      0        2 
  18  chr18_1980989     AKia    C    T        0      0        2 
  18  chr18_1980989     AOna    C    T        0      0        2 
  18  chr18_1980989     ASom    C    T        0      0        2 
  18  chr18_1980989     HCab    C    T        0      0        2 
  18  chr18_1980989     HPrz    C    T      0.5      1        2 
  18  chr18_1980989     ZBoe    C    T        0      0        2 
  18  chr18_1980989     ZGre    C    T        0      0        2 
  18  chr18_1980989     ZHar    C    T        0      0        2 
  18  chr18_1980989   Sample    C    T        0      0        2 
  18  chr18_1982134     AAsi    A    C        0      0        2 
  18  chr18_1982134     AKia    A    C        0      0        2 
  18  chr18_1982134     AOna    A    C        0      0        2 
  18  chr18_1982134     ASom    A    C        0      0        2 
  18  chr18_1982134     HCab    A    C        1      2        2 
  18  chr18_1982134     HPrz    A    C        1      2        2 
  18  chr18_1982134     ZBoe    A    C        0      0        2 
  18  chr18_1982134     ZGre    A    C        0      0        2 
  18  chr18_1982134     ZHar    A    C        0      0        2 
  18  chr18_1982134   Sample    A    C        0      0        2 
  18  chr18_1982385     AAsi    C    T        0      0        2 
  18  chr18_1982385     AKia    C    T        0      0        2 
  18  chr18_1982385     AOna    C    T        0      0        2 
  18  chr18_1982385     ASom    C    T        0      0        2 
  18  chr18_1982385     HCab    C    T        1      2        2 
  18  chr18_1982385     HPrz    C    T        1      2        2 
  18  chr18_1982385     ZBoe    C    T        0      0        2 
  18  chr18_1982385     ZGre    C    T        0      0        2 
  18  chr18_1982385     ZHar    C    T        0      0        2 
  18  chr18_1982385   Sample    C    T        0      0        2 
  18  chr18_1986745     AAsi    T    C        0      0        2 
  18  chr18_1986745     AKia    T    C        0      0        2 
  18  chr18_1986745     AOna    T    C        0      0        2 
  18  chr18_1986745     ASom    T    C        0      0        2 
  18  chr18_1986745     HCab    T    C        1      2        2 
  18  chr18_1986745     HPrz    T    C        1      2        2 
  18  chr18_1986745     ZBoe    T    C        0      0        2 
  18  chr18_1986745     ZGre    T    C        0      0        2 
  18  chr18_1986745     ZHar    T    C        0      0        2 
  18  chr18_1986745   Sample    T    C        0      0        2 
  18  chr18_1987151     AAsi    G    C        0      0        2 
  18  chr18_1987151     AKia    G    C        0      0        2 
  18  chr18_1987151     AOna    G    C        0      0        2 
  18  chr18_1987151     ASom    G    C        0      0        2 
  18  chr18_1987151     HCab    G    C        0      0        2 
  18  chr18_1987151     HPrz    G    C      0.5      1        2 
  18  chr18_1987151     ZBoe    G    C        0      0        2 
  18  chr18_1987151     ZGre    G    C        0      0        2 
  18  chr18_1987151     ZHar    G    C        0      0        2 
  18  chr18_1987151   Sample    G    C        0      0        2 
  18  chr18_1987195     AAsi    T    C        0      0        2 
  18  chr18_1987195     AKia    T    C        0      0        2 
  18  chr18_1987195     AOna    T    C        0      0        2 
  18  chr18_1987195     ASom    T    C        0      0        2 
  18  chr18_1987195     HCab    T    C        0      0        2 
  18  chr18_1987195     HPrz    T    C        0      0        2 
  18  chr18_1987195     ZBoe    T    C        1      2        2 
  18  chr18_1987195     ZGre    T    C        1      2        2 
  18  chr18_1987195     ZHar    T    C        1      2        2 
  18  chr18_1987195   Sample    T    C        0      0        2 
  18  chr18_1990437     AAsi    A    G        0      0        2 
  18  chr18_1990437     AKia    A    G        0      0        2 
  18  chr18_1990437     AOna    A    G        0      0        2 
  18  chr18_1990437     ASom    A    G        0      0        2 
  18  chr18_1990437     HCab    A    G        1      2        2 
  18  chr18_1990437     HPrz    A    G        1      2        2 
  18  chr18_1990437     ZBoe    A    G        0      0        2 
  18  chr18_1990437     ZGre    A    G        0      0        2 
  18  chr18_1990437     ZHar    A    G        0      0        2 
  18  chr18_1990437   Sample    A    G        0      0        2 
  18  chr18_1991039     AAsi    A    G        0      0        2 
  18  chr18_1991039     AKia    A    G        0      0        2 
  18  chr18_1991039     AOna    A    G        0      0        2 
  18  chr18_1991039     ASom    A    G        0      0        2 
  18  chr18_1991039     HCab    A    G        1      2        2 
  18  chr18_1991039     HPrz    A    G        1      2        2 
  18  chr18_1991039     ZBoe    A    G        0      0        2 
  18  chr18_1991039     ZGre    A    G        0      0        2 
  18  chr18_1991039     ZHar    A    G        0      0        2 
  18  chr18_1991039   Sample    A    G        0      0        2 
  18  chr18_1993119     AAsi    T    G        0      0        2 
  18  chr18_1993119     AKia    T    G        0      0        2 
  18  chr18_1993119     AOna    T    G        0      0        2 
  18  chr18_1993119     ASom    T    G        0      0        2 
  18  chr18_1993119     HCab    T    G        1      2        2 
  18  chr18_1993119     HPrz    T    G        1      2        2 
  18  chr18_1993119     ZBoe    T    G        0      0        2 
  18  chr18_1993119     ZGre    T    G        0      0        2 
  18  chr18_1993119     ZHar    T    G        0      0        2 
  18  chr18_1993119   Sample    T    G        0      0        2 
  18  chr18_1999913     AAsi    A    G        0      0        2 
  18  chr18_1999913     AKia    A    G        0      0        2 
  18  chr18_1999913     AOna    A    G        0      0        2 
  18  chr18_1999913     ASom    A    G        0      0        2 
  18  chr18_1999913     HCab    A    G        0      0        2 
  18  chr18_1999913     HPrz    A    G        0      0        2 
  18  chr18_1999913     ZBoe    A    G      0.5      1        2 
  18  chr18_1999913     ZGre    A    G        0      0        2 
  18  chr18_1999913     ZHar    A    G        0      0        2 
  18  chr18_1999913   Sample    A    G        0      0        2 
  18  chr18_2002286     AAsi    C    A        0      0        2 
  18  chr18_2002286     AKia    C    A        0      0        2 
  18  chr18_2002286     AOna    C    A        0      0        2 
  18  chr18_2002286     ASom    C    A        0      0        2 
  18  chr18_2002286     HCab    C    A        0      0        2 
  18  chr18_2002286     HPrz    C    A        0      0        2 
  18  chr18_2002286     ZBoe    C    A        0      0        2 
  18  chr18_2002286     ZGre    C    A        1      2        2 
  18  chr18_2002286     ZHar    C    A        1      2        2 
  18  chr18_2002286   Sample    C    A        0      0        2 
  18  chr18_2003797     AAsi    G    C        0      0        2 
  18  chr18_2003797     AKia    G    C        0      0        2 
  18  chr18_2003797     AOna    G    C        0      0        2 
  18  chr18_2003797     ASom    G    C        0      0        2 
  18  chr18_2003797     HCab    G    C        1      2        2 
  18  chr18_2003797     HPrz    G    C        1      2        2 
  18  chr18_2003797     ZBoe    G    C        0      0        2 
  18  chr18_2003797     ZGre    G    C        0      0        2 
  18  chr18_2003797     ZHar    G    C        0      0        2 
  18  chr18_2003797   Sample    G    C        0      0        2 
  18  chr18_2030647     AAsi    G    A        0      0        2 
  18  chr18_2030647     AKia    G    A        0      0        2 
  18  chr18_2030647     AOna    G    A        0      0        2 
  18  chr18_2030647     ASom    G    A        0      0        2 
  18  chr18_2030647     HCab    G    A        1      2        2 
  18  chr18_2030647     HPrz    G    A        1      2        2 
  18  chr18_2030647     ZBoe    G    A        0      0        2 
  18  chr18_2030647     ZGre    G    A        0      0        2 
  18  chr18_2030647     ZHar    G    A        0      0        2 
  18  chr18_2030647   Sample    G    A        0      0        2 
  18  chr18_2044008     AAsi    T    C        0      0        2 
  18  chr18_2044008     AKia    T    C        1      2        2 
  18  chr18_2044008     AOna    T    C        1      2        2 
  18  chr18_2044008     ASom    T    C        0      0        2 
  18  chr18_2044008     HCab    T    C        0      0        2 
  18  chr18_2044008     HPrz    T    C        0      0        2 
  18  chr18_2044008     ZBoe    T    C        0      0        2 
  18  chr18_2044008     ZGre    T    C        0      0        2 
  18  chr18_2044008     ZHar    T    C        1      2        2 
  18  chr18_2044008   Sample    T    C        0      0        2 
  18  chr18_2044693     AAsi    A    G        0      0        2 
  18  chr18_2044693     AKia    A    G        0      0        2 
  18  chr18_2044693     AOna    A    G        0      0        2 
  18  chr18_2044693     ASom    A    G        1      2        2 
  18  chr18_2044693     HCab    A    G        0      0        2 
  18  chr18_2044693     HPrz    A    G        0      0        2 
  18  chr18_2044693     ZBoe    A    G        0      0        2 
  18  chr18_2044693     ZGre    A    G        0      0        2 
  18  chr18_2044693     ZHar    A    G        0      0        2 
  18  chr18_2044693   Sample    A    G        0      0        2 
  18  chr18_2049841     AAsi    T    C        0      0        2 
  18  chr18_2049841     AKia    T    C        0      0        2 
  18  chr18_2049841     AOna    T    C        0      0        2 
  18  chr18_2049841     ASom    T    C        0      0        2 
  18  chr18_2049841     HCab    T    C        0      0        2 
  18  chr18_2049841     HPrz    T    C      0.5      1        2 
  18  chr18_2049841     ZBoe    T    C        0      0        2 
  18  chr18_2049841     ZGre    T    C        0      0        2 
  18  chr18_2049841     ZHar    T    C        0      0        2 
  18  chr18_2049841   Sample    T    C        0      0        2 
  18  chr18_2066566     AAsi    G    C        0      0        2 
  18  chr18_2066566     AKia    G    C        1      2        2 
  18  chr18_2066566     AOna    G    C        1      2        2 
  18  chr18_2066566     ASom    G    C        0      0        2 
  18  chr18_2066566     HCab    G    C        0      0        2 
  18  chr18_2066566     HPrz    G    C        0      0        2 
  18  chr18_2066566     ZBoe    G    C        0      0        2 
  18  chr18_2066566     ZGre    G    C        0      0        2 
  18  chr18_2066566     ZHar    G    C        0      0        2 
  18  chr18_2066566   Sample    G    C        0      0        2 
  18  chr18_2067552     AAsi    G    T        1      2        2 
  18  chr18_2067552     AKia    G    T        0      0        2 
  18  chr18_2067552     AOna    G    T        0      0        2 
  18  chr18_2067552     ASom    G    T        1      2        2 
  18  chr18_2067552     HCab    G    T        0      0        2 
  18  chr18_2067552     HPrz    G    T        0      0        2 
  18  chr18_2067552     ZBoe    G    T        0      0        2 
  18  chr18_2067552     ZGre    G    T        0      0        2 
  18  chr18_2067552     ZHar    G    T        0      0        2 
  18  chr18_2067552   Sample    G    T        1      2        2 
  18  chr18_2070017     AAsi    C    G        0      0        2 
  18  chr18_2070017     AKia    C    G        0      0        2 
  18  chr18_2070017     AOna    C    G        0      0        2 
  18  chr18_2070017     ASom    C    G        0      0        2 
  18  chr18_2070017     HCab    C    G      0.5      1        2 
  18  chr18_2070017     HPrz    C    G      0.5      1        2 
  18  chr18_2070017     ZBoe    C    G        0      0        2 
  18  chr18_2070017     ZGre    C    G        0      0        2 
  18  chr18_2070017     ZHar    C    G        0      0        2 
  18  chr18_2070017   Sample    C    G        0      0        2 
  18  chr18_2071558     AAsi    A    G        0      0        2 
  18  chr18_2071558     AKia    A    G        0      0        2 
  18  chr18_2071558     AOna    A    G        0      0        2 
  18  chr18_2071558     ASom    A    G        0      0        2 
  18  chr18_2071558     HCab    A    G        0      0        2 
  18  chr18_2071558     HPrz    A    G        0      0        2 
  18  chr18_2071558     ZBoe    A    G        0      0        2 
  18  chr18_2071558     ZGre    A    G        1      2        2 
  18  chr18_2071558     ZHar    A    G        0      0        2 
  18  chr18_2071558   Sample    A    G        0      0        2 
  18  chr18_2073734     AAsi    G    T        0      0        2 
  18  chr18_2073734     AKia    G    T        0      0        2 
  18  chr18_2073734     AOna    G    T        0      0        2 
  18  chr18_2073734     ASom    G    T        0      0        2 
  18  chr18_2073734     HCab    G    T        0      0        2 
  18  chr18_2073734     HPrz    G    T        0      0        2 
  18  chr18_2073734     ZBoe    G    T        0      0        2 
  18  chr18_2073734     ZGre    G    T        0      0        2 
  18  chr18_2073734     ZHar    G    T        1      2        2 
  18  chr18_2073734   Sample    G    T        0      0        2 
  18  chr18_2074964     AAsi    A    G        0      0        2 
  18  chr18_2074964     AKia    A    G        0      0        2 
  18  chr18_2074964     AOna    A    G        0      0        2 
  18  chr18_2074964     ASom    A    G        0      0        2 
  18  chr18_2074964     HCab    A    G        1      2        2 
  18  chr18_2074964     HPrz    A    G        1      2        2 
  18  chr18_2074964     ZBoe    A    G        0      0        2 
  18  chr18_2074964     ZGre    A    G        0      0        2 
  18  chr18_2074964     ZHar    A    G        0      0        2 
  18  chr18_2074964   Sample    A    G        0      0        2 
  18  chr18_2095227     AAsi    A    G      0.5      1        2 
  18  chr18_2095227     AKia    A    G        0      0        2 
  18  chr18_2095227     AOna    A    G        0      0        2 
  18  chr18_2095227     ASom    A    G        0      0        2 
  18  chr18_2095227     HCab    A    G        0      0        2 
  18  chr18_2095227     HPrz    A    G        0      0        2 
  18  chr18_2095227     ZBoe    A    G        0      0        2 
  18  chr18_2095227     ZGre    A    G        0      0        2 
  18  chr18_2095227     ZHar    A    G        0      0        2 
  18  chr18_2095227   Sample    A    G        0      0        2 
  18  chr18_2109960     AAsi    G    A        0      0        2 
  18  chr18_2109960     AKia    G    A        0      0        2 
  18  chr18_2109960     AOna    G    A        0      0        2 
  18  chr18_2109960     ASom    G    A        0      0        2 
  18  chr18_2109960     HCab    G    A        1      2        2 
  18  chr18_2109960     HPrz    G    A        1      2        2 
  18  chr18_2109960     ZBoe    G    A        0      0        2 
  18  chr18_2109960     ZGre    G    A        0      0        2 
  18  chr18_2109960     ZHar    G    A        0      0        2 
  18  chr18_2109960   Sample    G    A        0      0        2 
  18  chr18_2111876     AAsi    T    C      0.5      1        2 
  18  chr18_2111876     AKia    T    C        0      0        2 
  18  chr18_2111876     AOna    T    C        0      0        2 
  18  chr18_2111876     ASom    T    C        0      0        2 
  18  chr18_2111876     HCab    T    C        0      0        2 
  18  chr18_2111876     HPrz    T    C        0      0        2 
  18  chr18_2111876     ZBoe    T    C        0      0        2 
  18  chr18_2111876     ZGre    T    C        0      0        2 
  18  chr18_2111876     ZHar    T    C        0      0        2 
  18  chr18_2111876   Sample    T    C        0      0        2 
  18  chr18_2114039     AAsi    T    C        0      0        2 
  18  chr18_2114039     AKia    T    C        0      0        2 
  18  chr18_2114039     AOna    T    C        0      0        2 
  18  chr18_2114039     ASom    T    C        0      0        2 
  18  chr18_2114039     HCab    T    C        0      0        2 
  18  chr18_2114039     HPrz    T    C        0      0        2 
  18  chr18_2114039     ZBoe    T    C        0      0        2 
  18  chr18_2114039     ZGre    T    C        1      2        2 
  18  chr18_2114039     ZHar    T    C        0      0        2 
  18  chr18_2114039   Sample    T    C        0      0        2 
  18  chr18_2117756     AAsi    A    G        0      0        2 
  18  chr18_2117756     AKia    A    G        0      0        2 
  18  chr18_2117756     AOna    A    G        0      0        2 
  18  chr18_2117756     ASom    A    G        0      0        2 
  18  chr18_2117756     HCab    A    G      0.5      1        2 
  18  chr18_2117756     HPrz    A    G        0      0        2 
  18  chr18_2117756     ZBoe    A    G        0      0        2 
  18  chr18_2117756     ZGre    A    G        0      0        2 
  18  chr18_2117756     ZHar    A    G        0      0        2 
  18  chr18_2117756   Sample    A    G        0      0        2 
  18  chr18_2119134     AAsi    C    T        0      0        2 
  18  chr18_2119134     AKia    C    T        0      0        2 
  18  chr18_2119134     AOna    C    T        0      0        2 
  18  chr18_2119134     ASom    C    T        0      0        2 
  18  chr18_2119134     HCab    C    T      0.5      1        2 
  18  chr18_2119134     HPrz    C    T        0      0        2 
  18  chr18_2119134     ZBoe    C    T        0      0        2 
  18  chr18_2119134     ZGre    C    T        0      0        2 
  18  chr18_2119134     ZHar    C    T        0      0        2 
  18  chr18_2119134   Sample    C    T        0      0        2 
  18  chr18_2127227     AAsi    G    A        0      0        2 
  18  chr18_2127227     AKia    G    A        0      0        2 
  18  chr18_2127227     AOna    G    A        0      0        2 
  18  chr18_2127227     ASom    G    A        0      0        2 
  18  chr18_2127227     HCab    G    A        1      2        2 
  18  chr18_2127227     HPrz    G    A        1      2        2 
  18  chr18_2127227     ZBoe    G    A        0      0        2 
  18  chr18_2127227     ZGre    G    A        0      0        2 
  18  chr18_2127227     ZHar    G    A        0      0        2 
  18  chr18_2127227   Sample    G    A        0      0        2 
  18  chr18_2132764     AAsi    A    G        1      2        2 
  18  chr18_2132764     AKia    A    G        0      0        2 
  18  chr18_2132764     AOna    A    G        0      0        2 
  18  chr18_2132764     ASom    A    G        0      0        2 
  18  chr18_2132764     HCab    A    G        0      0        2 
  18  chr18_2132764     HPrz    A    G        0      0        2 
  18  chr18_2132764     ZBoe    A    G        0      0        2 
  18  chr18_2132764     ZGre    A    G        0      0        2 
  18  chr18_2132764     ZHar    A    G        0      0        2 
  18  chr18_2132764   Sample    A    G        0      0        2 
  18  chr18_2150507     AAsi    A    G        0      0        2 
  18  chr18_2150507     AKia    A    G        0      0        2 
  18  chr18_2150507     AOna    A    G        0      0        2 
  18  chr18_2150507     ASom    A    G        0      0        2 
  18  chr18_2150507     HCab    A    G        0      0        2 
  18  chr18_2150507     HPrz    A    G        0      0        2 
  18  chr18_2150507     ZBoe    A    G        0      0        2 
  18  chr18_2150507     ZGre    A    G        1      2        2 
  18  chr18_2150507     ZHar    A    G        0      0        2 
  18  chr18_2150507   Sample    A    G        1      2        2 
  18  chr18_2155416     AAsi    T    C        0      0        2 
  18  chr18_2155416     AKia    T    C        1      2        2 
  18  chr18_2155416     AOna    T    C        1      2        2 
  18  chr18_2155416     ASom    T    C        0      0        2 
  18  chr18_2155416     HCab    T    C        1      2        2 
  18  chr18_2155416     HPrz    T    C        1      2        2 
  18  chr18_2155416     ZBoe    T    C        0      0        2 
  18  chr18_2155416     ZGre    T    C        0      0        2 
  18  chr18_2155416     ZHar    T    C        0      0        2 
  18  chr18_2155416   Sample    T    C        0      0        2 
  18  chr18_2164408     AAsi    T    C      0.5      1        2 
  18  chr18_2164408     AKia    T    C        0      0        2 
  18  chr18_2164408     AOna    T    C        0      0        2 
  18  chr18_2164408     ASom    T    C        0      0        2 
  18  chr18_2164408     HCab    T    C        0      0        2 
  18  chr18_2164408     HPrz    T    C        0      0        2 
  18  chr18_2164408     ZBoe    T    C        0      0        2 
  18  chr18_2164408     ZGre    T    C        0      0        2 
  18  chr18_2164408     ZHar    T    C        0      0        2 
  18  chr18_2164408   Sample    T    C        0      0        2 
  18  chr18_2175246     AAsi    G    C      0.5      1        2 
  18  chr18_2175246     AKia    G    C        0      0        2 
  18  chr18_2175246     AOna    G    C        0      0        2 
  18  chr18_2175246     ASom    G    C        0      0        2 
  18  chr18_2175246     HCab    G    C        0      0        2 
  18  chr18_2175246     HPrz    G    C        0      0        2 
  18  chr18_2175246     ZBoe    G    C        0      0        2 
  18  chr18_2175246     ZGre    G    C        0      0        2 
  18  chr18_2175246     ZHar    G    C        0      0        2 
  18  chr18_2175246   Sample    G    C        0      0        2 
  18  chr18_2176641     AAsi    A    G        0      0        2 
  18  chr18_2176641     AKia    A    G        0      0        2 
  18  chr18_2176641     AOna    A    G        0      0        2 
  18  chr18_2176641     ASom    A    G        0      0        2 
  18  chr18_2176641     HCab    A    G        0      0        2 
  18  chr18_2176641     HPrz    A    G        0      0        2 
  18  chr18_2176641     ZBoe    A    G        0      0        2 
  18  chr18_2176641     ZGre    A    G      0.5      1        2 
  18  chr18_2176641     ZHar    A    G        0      0        2 
  18  chr18_2176641   Sample    A    G        0      0        2 
  18  chr18_2190859     AAsi    T    C        0      0        2 
  18  chr18_2190859     AKia    T    C        0      0        2 
  18  chr18_2190859     AOna    T    C        0      0        2 
  18  chr18_2190859     ASom    T    C        0      0        2 
  18  chr18_2190859     HCab    T    C        0      0        2 
  18  chr18_2190859     HPrz    T    C        0      0        2 
  18  chr18_2190859     ZBoe    T    C        1      2        2 
  18  chr18_2190859     ZGre    T    C        1      2        2 
  18  chr18_2190859     ZHar    T    C        1      2        2 
  18  chr18_2190859   Sample    T    C        0      0        2 
  18  chr18_2192109     AAsi    A    C        0      0        2 
  18  chr18_2192109     AKia    A    C        0      0        2 
  18  chr18_2192109     AOna    A    C        0      0        2 
  18  chr18_2192109     ASom    A    C        0      0        2 
  18  chr18_2192109     HCab    A    C        1      2        2 
  18  chr18_2192109     HPrz    A    C        1      2        2 
  18  chr18_2192109     ZBoe    A    C        0      0        2 
  18  chr18_2192109     ZGre    A    C        0      0        2 
  18  chr18_2192109     ZHar    A    C        0      0        2 
  18  chr18_2192109   Sample    A    C        0      0        2 
  18  chr18_2192327     AAsi    A    G        0      0        2 
  18  chr18_2192327     AKia    A    G        0      0        2 
  18  chr18_2192327     AOna    A    G        0      0        2 
  18  chr18_2192327     ASom    A    G        0      0        2 
  18  chr18_2192327     HCab    A    G        0      0        2 
  18  chr18_2192327     HPrz    A    G        0      0        2 
  18  chr18_2192327     ZBoe    A    G        0      0        2 
  18  chr18_2192327     ZGre    A    G        1      2        2 
  18  chr18_2192327     ZHar    A    G        0      0        2 
  18  chr18_2192327   Sample    A    G        0      0        2 
  18  chr18_2193055     AAsi    G    A        0      0        2 
  18  chr18_2193055     AKia    G    A        0      0        2 
  18  chr18_2193055     AOna    G    A        0      0        2 
  18  chr18_2193055     ASom    G    A        0      0        2 
  18  chr18_2193055     HCab    G    A        0      0        2 
  18  chr18_2193055     HPrz    G    A        0      0        2 
  18  chr18_2193055     ZBoe    G    A        0      0        2 
  18  chr18_2193055     ZGre    G    A        0      0        2 
  18  chr18_2193055     ZHar    G    A      0.5      1        2 
  18  chr18_2193055   Sample    G    A        0      0        2 
  18  chr18_2196950     AAsi    T    C        0      0        2 
  18  chr18_2196950     AKia    T    C        1      2        2 
  18  chr18_2196950     AOna    T    C        1      2        2 
  18  chr18_2196950     ASom    T    C        0      0        2 
  18  chr18_2196950     HCab    T    C        0      0        2 
  18  chr18_2196950     HPrz    T    C        0      0        2 
  18  chr18_2196950     ZBoe    T    C        0      0        2 
  18  chr18_2196950     ZGre    T    C        0      0        2 
  18  chr18_2196950     ZHar    T    C        0      0        2 
  18  chr18_2196950   Sample    T    C        0      0        2 
  18  chr18_2202113     AAsi    G    C        0      0        2 
  18  chr18_2202113     AKia    G    C        0      0        2 
  18  chr18_2202113     AOna    G    C        0      0        2 
  18  chr18_2202113     ASom    G    C        0      0        2 
  18  chr18_2202113     HCab    G    C        1      2        2 
  18  chr18_2202113     HPrz    G    C        1      2        2 
  18  chr18_2202113     ZBoe    G    C        0      0        2 
  18  chr18_2202113     ZGre    G    C        0      0        2 
  18  chr18_2202113     ZHar    G    C        0      0        2 
  18  chr18_2202113   Sample    G    C        0      0        2 
  18  chr18_2215626     AAsi    A    C        0      0        2 
  18  chr18_2215626     AKia    A    C        0      0        2 
  18  chr18_2215626     AOna    A    C        0      0        2 
  18  chr18_2215626     ASom    A    C        0      0        2 
  18  chr18_2215626     HCab    A    C        1      2        2 
  18  chr18_2215626     HPrz    A    C        1      2        2 
  18  chr18_2215626     ZBoe    A    C        0      0        2 
  18  chr18_2215626     ZGre    A    C        0      0        2 
  18  chr18_2215626     ZHar    A    C        0      0        2 
  18  chr18_2215626   Sample    A    C        0      0        2 
  18  chr18_2219090     AAsi    G    A        0      0        2 
  18  chr18_2219090     AKia    G    A      0.5      1        2 
  18  chr18_2219090     AOna    G    A        0      0        2 
  18  chr18_2219090     ASom    G    A        0      0        2 
  18  chr18_2219090     HCab    G    A        0      0        2 
  18  chr18_2219090     HPrz    G    A        0      0        2 
  18  chr18_2219090     ZBoe    G    A        0      0        2 
  18  chr18_2219090     ZGre    G    A        0      0        2 
  18  chr18_2219090     ZHar    G    A        0      0        2 
  18  chr18_2219090   Sample    G    A        0      0        2 
  18  chr18_2219673     AAsi    C    T      0.5      1        2 
  18  chr18_2219673     AKia    C    T        0      0        2 
  18  chr18_2219673     AOna    C    T        0      0        2 
  18  chr18_2219673     ASom    C    T        0      0        2 
  18  chr18_2219673     HCab    C    T        0      0        2 
  18  chr18_2219673     HPrz    C    T        0      0        2 
  18  chr18_2219673     ZBoe    C    T        0      0        2 
  18  chr18_2219673     ZGre    C    T        0      0        2 
  18  chr18_2219673     ZHar    C    T        0      0        2 
  18  chr18_2219673   Sample    C    T        1      2        2 
  18  chr18_2220257     AAsi    A    G      0.5      1        2 
  18  chr18_2220257     AKia    A    G        0      0        2 
  18  chr18_2220257     AOna    A    G        0      0        2 
  18  chr18_2220257     ASom    A    G        0      0        2 
  18  chr18_2220257     HCab    A    G        0      0        2 
  18  chr18_2220257     HPrz    A    G        0      0        2 
  18  chr18_2220257     ZBoe    A    G        0      0        2 
  18  chr18_2220257     ZGre    A    G        0      0        2 
  18  chr18_2220257     ZHar    A    G        0      0        2 
  18  chr18_2220257   Sample    A    G        1      2        2 
  18  chr18_2226404     AAsi    T    C        0      0        2 
  18  chr18_2226404     AKia    T    C        0      0        2 
  18  chr18_2226404     AOna    T    C        0      0        2 
  18  chr18_2226404     ASom    T    C        0      0        2 
  18  chr18_2226404     HCab    T    C        0      0        2 
  18  chr18_2226404     HPrz    T    C        0      0        2 
  18  chr18_2226404     ZBoe    T    C        0      0        2 
  18  chr18_2226404     ZGre    T    C        0      0        2 
  18  chr18_2226404     ZHar    T    C        1      2        2 
  18  chr18_2226404   Sample    T    C        0      0        2 
  18  chr18_2227822     AAsi    C    T        0      0        2 
  18  chr18_2227822     AKia    C    T        0      0        2 
  18  chr18_2227822     AOna    C    T        0      0        2 
  18  chr18_2227822     ASom    C    T        0      0        2 
  18  chr18_2227822     HCab    C    T        0      0        2 
  18  chr18_2227822     HPrz    C    T        0      0        2 
  18  chr18_2227822     ZBoe    C    T        0      0        2 
  18  chr18_2227822     ZGre    C    T      0.5      1        2 
  18  chr18_2227822     ZHar    C    T        0      0        2 
  18  chr18_2227822   Sample    C    T        0      0        2 
  18  chr18_2227941     AAsi    G    T        0      0        2 
  18  chr18_2227941     AKia    G    T        0      0        2 
  18  chr18_2227941     AOna    G    T        0      0        2 
  18  chr18_2227941     ASom    G    T        0      0        2 
  18  chr18_2227941     HCab    G    T        1      2        2 
  18  chr18_2227941     HPrz    G    T        1      2        2 
  18  chr18_2227941     ZBoe    G    T        0      0        2 
  18  chr18_2227941     ZGre    G    T        0      0        2 
  18  chr18_2227941     ZHar    G    T        0      0        2 
  18  chr18_2227941   Sample    G    T        0      0        2 
  18  chr18_2234229     AAsi    T    G        0      0        2 
  18  chr18_2234229     AKia    T    G        1      2        2 
  18  chr18_2234229     AOna    T    G        1      2        2 
  18  chr18_2234229     ASom    T    G        0      0        2 
  18  chr18_2234229     HCab    T    G        0      0        2 
  18  chr18_2234229     HPrz    T    G        0      0        2 
  18  chr18_2234229     ZBoe    T    G        0      0        2 
  18  chr18_2234229     ZGre    T    G        0      0        2 
  18  chr18_2234229     ZHar    T    G        0      0        2 
  18  chr18_2234229   Sample    T    G        0      0        2 
  18  chr18_2236304     AAsi    C    A        0      0        2 
  18  chr18_2236304     AKia    C    A        0      0        2 
  18  chr18_2236304     AOna    C    A        0      0        2 
  18  chr18_2236304     ASom    C    A        0      0        2 
  18  chr18_2236304     HCab    C    A        1      2        2 
  18  chr18_2236304     HPrz    C    A        1      2        2 
  18  chr18_2236304     ZBoe    C    A        0      0        2 
  18  chr18_2236304     ZGre    C    A        0      0        2 
  18  chr18_2236304     ZHar    C    A        0      0        2 
  18  chr18_2236304   Sample    C    A        0      0        2 
  18  chr18_2240224     AAsi    G    A        0      0        2 
  18  chr18_2240224     AKia    G    A        0      0        2 
  18  chr18_2240224     AOna    G    A        0      0        2 
  18  chr18_2240224     ASom    G    A        0      0        2 
  18  chr18_2240224     HCab    G    A        1      2        2 
  18  chr18_2240224     HPrz    G    A        1      2        2 
  18  chr18_2240224     ZBoe    G    A        0      0        2 
  18  chr18_2240224     ZGre    G    A        0      0        2 
  18  chr18_2240224     ZHar    G    A        0      0        2 
  18  chr18_2240224   Sample    G    A        0      0        2 
  18  chr18_2241961     AAsi    C    T        0      0        2 
  18  chr18_2241961     AKia    C    T        0      0        2 
  18  chr18_2241961     AOna    C    T        0      0        2 
  18  chr18_2241961     ASom    C    T        0      0        2 
  18  chr18_2241961     HCab    C    T        1      2        2 
  18  chr18_2241961     HPrz    C    T        1      2        2 
  18  chr18_2241961     ZBoe    C    T        0      0        2 
  18  chr18_2241961     ZGre    C    T        0      0        2 
  18  chr18_2241961     ZHar    C    T        0      0        2 
  18  chr18_2241961   Sample    C    T        0      0        2 
  18  chr18_2242824     AAsi    A    G        0      0        2 
  18  chr18_2242824     AKia    A    G        0      0        2 
  18  chr18_2242824     AOna    A    G        0      0        2 
  18  chr18_2242824     ASom    A    G        0      0        2 
  18  chr18_2242824     HCab    A    G        0      0        2 
  18  chr18_2242824     HPrz    A    G      0.5      1        2 
  18  chr18_2242824     ZBoe    A    G        0      0        2 
  18  chr18_2242824     ZGre    A    G        0      0        2 
  18  chr18_2242824     ZHar    A    G        0      0        2 
  18  chr18_2242824   Sample    A    G        0      0        2 
  18  chr18_2244151     AAsi    G    A        0      0        2 
  18  chr18_2244151     AKia    G    A        0      0        2 
  18  chr18_2244151     AOna    G    A        0      0        2 
  18  chr18_2244151     ASom    G    A        0      0        2 
  18  chr18_2244151     HCab    G    A        0      0        2 
  18  chr18_2244151     HPrz    G    A        0      0        2 
  18  chr18_2244151     ZBoe    G    A        0      0        2 
  18  chr18_2244151     ZGre    G    A      0.5      1        2 
  18  chr18_2244151     ZHar    G    A        0      0        2 
  18  chr18_2244151   Sample    G    A        0      0        2 
  18  chr18_2247811     AAsi    A    G        0      0        2 
  18  chr18_2247811     AKia    A    G        0      0        2 
  18  chr18_2247811     AOna    A    G        0      0        2 
  18  chr18_2247811     ASom    A    G        0      0        2 
  18  chr18_2247811     HCab    A    G        0      0        2 
  18  chr18_2247811     HPrz    A    G        0      0        2 
  18  chr18_2247811     ZBoe    A    G        0      0        2 
  18  chr18_2247811     ZGre    A    G        1      2        2 
  18  chr18_2247811     ZHar    A    G        0      0        2 
  18  chr18_2247811   Sample    A    G        0      0        2 
  18  chr18_2248868     AAsi    A    G        0      0        2 
  18  chr18_2248868     AKia    A    G        0      0        2 
  18  chr18_2248868     AOna    A    G        0      0        2 
  18  chr18_2248868     ASom    A    G        0      0        2 
  18  chr18_2248868     HCab    A    G      0.5      1        2 
  18  chr18_2248868     HPrz    A    G        0      0        2 
  18  chr18_2248868     ZBoe    A    G        0      0        2 
  18  chr18_2248868     ZGre    A    G        0      0        2 
  18  chr18_2248868     ZHar    A    G        0      0        2 
  18  chr18_2248868   Sample    A    G        0      0        2 
  18  chr18_2254691     AAsi    A    G        0      0        2 
  18  chr18_2254691     AKia    A    G        0      0        2 
  18  chr18_2254691     AOna    A    G        0      0        2 
  18  chr18_2254691     ASom    A    G        0      0        2 
  18  chr18_2254691     HCab    A    G        0      0        2 
  18  chr18_2254691     HPrz    A    G        0      0        2 
  18  chr18_2254691     ZBoe    A    G        0      0        2 
  18  chr18_2254691     ZGre    A    G        0      0        2 
  18  chr18_2254691     ZHar    A    G      0.5      1        2 
  18  chr18_2254691   Sample    A    G        0      0        2 
  18  chr18_2259228     AAsi    T    C        0      0        2 
  18  chr18_2259228     AKia    T    C        0      0        2 
  18  chr18_2259228     AOna    T    C        0      0        2 
  18  chr18_2259228     ASom    T    C        0      0        2 
  18  chr18_2259228     HCab    T    C        0      0        2 
  18  chr18_2259228     HPrz    T    C        0      0        2 
  18  chr18_2259228     ZBoe    T    C        0      0        2 
  18  chr18_2259228     ZGre    T    C        0      0        2 
  18  chr18_2259228     ZHar    T    C        1      2        2 
  18  chr18_2259228   Sample    T    C        0      0        2 
  18  chr18_2259374     AAsi    A    C        0      0        2 
  18  chr18_2259374     AKia    A    C        0      0        2 
  18  chr18_2259374     AOna    A    C        0      0        2 
  18  chr18_2259374     ASom    A    C        0      0        2 
  18  chr18_2259374     HCab    A    C        1      2        2 
  18  chr18_2259374     HPrz    A    C        1      2        2 
  18  chr18_2259374     ZBoe    A    C        0      0        2 
  18  chr18_2259374     ZGre    A    C        0      0        2 
  18  chr18_2259374     ZHar    A    C        0      0        2 
  18  chr18_2259374   Sample    A    C        0      0        2 
  18  chr18_2261129     AAsi    T    C        0      0        2 
  18  chr18_2261129     AKia    T    C        0      0        2 
  18  chr18_2261129     AOna    T    C        0      0        2 
  18  chr18_2261129     ASom    T    C        0      0        2 
  18  chr18_2261129     HCab    T    C        0      0        2 
  18  chr18_2261129     HPrz    T    C        0      0        2 
  18  chr18_2261129     ZBoe    T    C        0      0        2 
  18  chr18_2261129     ZGre    T    C      0.5      1        2 
  18  chr18_2261129     ZHar    T    C        0      0        2 
  18  chr18_2261129   Sample    T    C        0      0        2 
  18  chr18_2270216     AAsi    A    G        0      0        2 
  18  chr18_2270216     AKia    A    G        1      2        2 
  18  chr18_2270216     AOna    A    G        1      2        2 
  18  chr18_2270216     ASom    A    G        0      0        2 
  18  chr18_2270216     HCab    A    G        0      0        2 
  18  chr18_2270216     HPrz    A    G        0      0        2 
  18  chr18_2270216     ZBoe    A    G        0      0        2 
  18  chr18_2270216     ZGre    A    G        0      0        2 
  18  chr18_2270216     ZHar    A    G        0      0        2 
  18  chr18_2270216   Sample    A    G        0      0        2 
  18  chr18_2272719     AAsi    C    A        0      0        2 
  18  chr18_2272719     AKia    C    A        1      2        2 
  18  chr18_2272719     AOna    C    A        1      2        2 
  18  chr18_2272719     ASom    C    A        0      0        2 
  18  chr18_2272719     HCab    C    A        0      0        2 
  18  chr18_2272719     HPrz    C    A        0      0        2 
  18  chr18_2272719     ZBoe    C    A        0      0        2 
  18  chr18_2272719     ZGre    C    A        0      0        2 
  18  chr18_2272719     ZHar    C    A        0      0        2 
  18  chr18_2272719   Sample    C    A        0      0        2 
  18  chr18_2287155     AAsi    A    G        0      0        2 
  18  chr18_2287155     AKia    A    G        0      0        2 
  18  chr18_2287155     AOna    A    G        0      0        2 
  18  chr18_2287155     ASom    A    G        0      0        2 
  18  chr18_2287155     HCab    A    G        0      0        2 
  18  chr18_2287155     HPrz    A    G      0.5      1        2 
  18  chr18_2287155     ZBoe    A    G        0      0        2 
  18  chr18_2287155     ZGre    A    G        0      0        2 
  18  chr18_2287155     ZHar    A    G        0      0        2 
  18  chr18_2287155   Sample    A    G        0      0        2 
  18  chr18_2288845     AAsi    G    A        0      0        2 
  18  chr18_2288845     AKia    G    A        0      0        2 
  18  chr18_2288845     AOna    G    A        0      0        2 
  18  chr18_2288845     ASom    G    A        0      0        2 
  18  chr18_2288845     HCab    G    A        0      0        2 
  18  chr18_2288845     HPrz    G    A      0.5      1        2 
  18  chr18_2288845     ZBoe    G    A        0      0        2 
  18  chr18_2288845     ZGre    G    A        0      0        2 
  18  chr18_2288845     ZHar    G    A        0      0        2 
  18  chr18_2288845   Sample    G    A        0      0        2 
  18  chr18_2298818     AAsi    G    C        0      0        2 
  18  chr18_2298818     AKia    G    C        0      0        2 
  18  chr18_2298818     AOna    G    C        0      0        2 
  18  chr18_2298818     ASom    G    C        0      0        2 
  18  chr18_2298818     HCab    G    C        0      0        2 
  18  chr18_2298818     HPrz    G    C      0.5      1        2 
  18  chr18_2298818     ZBoe    G    C        0      0        2 
  18  chr18_2298818     ZGre    G    C        0      0        2 
  18  chr18_2298818     ZHar    G    C        0      0        2 
  18  chr18_2298818   Sample    G    C        0      0        2 
  18  chr18_2303606     AAsi    G    A        0      0        2 
  18  chr18_2303606     AKia    G    A        0      0        2 
  18  chr18_2303606     AOna    G    A        0      0        2 
  18  chr18_2303606     ASom    G    A        0      0        2 
  18  chr18_2303606     HCab    G    A        1      2        2 
  18  chr18_2303606     HPrz    G    A        1      2        2 
  18  chr18_2303606     ZBoe    G    A        0      0        2 
  18  chr18_2303606     ZGre    G    A        0      0        2 
  18  chr18_2303606     ZHar    G    A        0      0        2 
  18  chr18_2303606   Sample    G    A        0      0        2 
  18  chr18_2304824     AAsi    T    C        0      0        2 
  18  chr18_2304824     AKia    T    C        0      0        2 
  18  chr18_2304824     AOna    T    C        0      0        2 
  18  chr18_2304824     ASom    T    C        1      2        2 
  18  chr18_2304824     HCab    T    C        0      0        2 
  18  chr18_2304824     HPrz    T    C        0      0        2 
  18  chr18_2304824     ZBoe    T    C        0      0        2 
  18  chr18_2304824     ZGre    T    C        0      0        2 
  18  chr18_2304824     ZHar    T    C        0      0        2 
  18  chr18_2304824   Sample    T    C        0      0        2 
  18  chr18_2329646     AAsi    T    C        0      0        2 
  18  chr18_2329646     AKia    T    C        1      2        2 
  18  chr18_2329646     AOna    T    C        1      2        2 
  18  chr18_2329646     ASom    T    C        0      0        2 
  18  chr18_2329646     HCab    T    C        0      0        2 
  18  chr18_2329646     HPrz    T    C        0      0        2 
  18  chr18_2329646     ZBoe    T    C        0      0        2 
  18  chr18_2329646     ZGre    T    C        0      0        2 
  18  chr18_2329646     ZHar    T    C        0      0        2 
  18  chr18_2329646   Sample    T    C        0      0        2 
  18  chr18_2338372     AAsi    T    C        0      0        2 
  18  chr18_2338372     AKia    T    C        0      0        2 
  18  chr18_2338372     AOna    T    C        0      0        2 
  18  chr18_2338372     ASom    T    C        0      0        2 
  18  chr18_2338372     HCab    T    C        0      0        2 
  18  chr18_2338372     HPrz    T    C      0.5      1        2 
  18  chr18_2338372     ZBoe    T    C        0      0        2 
  18  chr18_2338372     ZGre    T    C        0      0        2 
  18  chr18_2338372     ZHar    T    C        0      0        2 
  18  chr18_2338372   Sample    T    C        0      0        2 
  18  chr18_2341351     AAsi    A    G        1      2        2 
  18  chr18_2341351     AKia    A    G        0      0        2 
  18  chr18_2341351     AOna    A    G        0      0        2 
  18  chr18_2341351     ASom    A    G        1      2        2 
  18  chr18_2341351     HCab    A    G        0      0        2 
  18  chr18_2341351     HPrz    A    G        0      0        2 
  18  chr18_2341351     ZBoe    A    G        0      0        2 
  18  chr18_2341351     ZGre    A    G        0      0        2 
  18  chr18_2341351     ZHar    A    G        0      0        2 
  18  chr18_2341351   Sample    A    G        1      2        2 
  18  chr18_2341767     AAsi    G    A        0      0        2 
  18  chr18_2341767     AKia    G    A        0      0        2 
  18  chr18_2341767     AOna    G    A        0      0        2 
  18  chr18_2341767     ASom    G    A        0      0        2 
  18  chr18_2341767     HCab    G    A        1      2        2 
  18  chr18_2341767     HPrz    G    A        1      2        2 
  18  chr18_2341767     ZBoe    G    A        0      0        2 
```
