## Supplementary File 6. Zonkey (Schubert et al. 2017) report for donkey specimen Ancient6. for "No genetic evidence yet for hinnies at Mazongshan (400-160 BCE), northwestern China": incl_ts.frq.strat (part 208 of 295)

```
  18  chr18_2341767     ZGre    G    A        0      0        2 
  18  chr18_2341767     ZHar    G    A        0      0        2 
  18  chr18_2341767   Sample    G    A        0      0        2 
  18  chr18_2348695     AAsi    A    G        0      0        2 
  18  chr18_2348695     AKia    A    G        0      0        2 
  18  chr18_2348695     AOna    A    G        0      0        2 
  18  chr18_2348695     ASom    A    G        0      0        2 
  18  chr18_2348695     HCab    A    G        0      0        2 
  18  chr18_2348695     HPrz    A    G        0      0        2 
  18  chr18_2348695     ZBoe    A    G        1      2        2 
  18  chr18_2348695     ZGre    A    G        0      0        2 
  18  chr18_2348695     ZHar    A    G        0      0        2 
  18  chr18_2348695   Sample    A    G        0      0        2 
  18  chr18_2349540     AAsi    T    C        0      0        2 
  18  chr18_2349540     AKia    T    C        0      0        2 
  18  chr18_2349540     AOna    T    C        0      0        2 
  18  chr18_2349540     ASom    T    C        0      0        2 
  18  chr18_2349540     HCab    T    C        0      0        2 
  18  chr18_2349540     HPrz    T    C        0      0        2 
  18  chr18_2349540     ZBoe    T    C      0.5      1        2 
  18  chr18_2349540     ZGre    T    C        0      0        2 
  18  chr18_2349540     ZHar    T    C        0      0        2 
  18  chr18_2349540   Sample    T    C        0      0        2 
  18  chr18_2354968     AAsi    G    A        0      0        2 
  18  chr18_2354968     AKia    G    A        0      0        2 
  18  chr18_2354968     AOna    G    A        0      0        2 
  18  chr18_2354968     ASom    G    A        0      0        2 
  18  chr18_2354968     HCab    G    A        1      2        2 
  18  chr18_2354968     HPrz    G    A        1      2        2 
  18  chr18_2354968     ZBoe    G    A        0      0        2 
  18  chr18_2354968     ZGre    G    A        0      0        2 
  18  chr18_2354968     ZHar    G    A        0      0        2 
  18  chr18_2354968   Sample    G    A        0      0        2 
  18  chr18_2355037     AAsi    T    C        0      0        2 
  18  chr18_2355037     AKia    T    C        0      0        2 
  18  chr18_2355037     AOna    T    C        0      0        2 
  18  chr18_2355037     ASom    T    C        0      0        2 
  18  chr18_2355037     HCab    T    C        1      2        2 
  18  chr18_2355037     HPrz    T    C        1      2        2 
  18  chr18_2355037     ZBoe    T    C        0      0        2 
  18  chr18_2355037     ZGre    T    C        0      0        2 
  18  chr18_2355037     ZHar    T    C        0      0        2 
  18  chr18_2355037   Sample    T    C        0      0        2 
  18  chr18_2361470     AAsi    C    T        0      0        2 
  18  chr18_2361470     AKia    C    T        0      0        2 
  18  chr18_2361470     AOna    C    T        0      0        2 
  18  chr18_2361470     ASom    C    T        0      0        2 
  18  chr18_2361470     HCab    C    T        1      2        2 
  18  chr18_2361470     HPrz    C    T        1      2        2 
  18  chr18_2361470     ZBoe    C    T        0      0        2 
  18  chr18_2361470     ZGre    C    T        0      0        2 
  18  chr18_2361470     ZHar    C    T        0      0        2 
  18  chr18_2361470   Sample    C    T        0      0        2 
  18  chr18_2365920     AAsi    G    C        0      0        2 
  18  chr18_2365920     AKia    G    C        0      0        2 
  18  chr18_2365920     AOna    G    C        0      0        2 
  18  chr18_2365920     ASom    G    C        0      0        2 
  18  chr18_2365920     HCab    G    C        1      2        2 
  18  chr18_2365920     HPrz    G    C        1      2        2 
  18  chr18_2365920     ZBoe    G    C        0      0        2 
  18  chr18_2365920     ZGre    G    C        0      0        2 
  18  chr18_2365920     ZHar    G    C        0      0        2 
  18  chr18_2365920   Sample    G    C        0      0        2 
  18  chr18_2366445     AAsi    T    G        0      0        2 
  18  chr18_2366445     AKia    T    G        0      0        2 
  18  chr18_2366445     AOna    T    G        0      0        2 
  18  chr18_2366445     ASom    T    G        0      0        2 
  18  chr18_2366445     HCab    T    G        0      0        2 
  18  chr18_2366445     HPrz    T    G        0      0        2 
  18  chr18_2366445     ZBoe    T    G      0.5      1        2 
  18  chr18_2366445     ZGre    T    G        0      0        2 
  18  chr18_2366445     ZHar    T    G        0      0        2 
  18  chr18_2366445   Sample    T    G        0      0        2 
  18  chr18_2367212     AAsi    A    G        0      0        2 
  18  chr18_2367212     AKia    A    G        0      0        2 
  18  chr18_2367212     AOna    A    G        0      0        2 
  18  chr18_2367212     ASom    A    G        0      0        2 
  18  chr18_2367212     HCab    A    G      0.5      1        2 
  18  chr18_2367212     HPrz    A    G        0      0        2 
  18  chr18_2367212     ZBoe    A    G        0      0        2 
  18  chr18_2367212     ZGre    A    G        0      0        2 
  18  chr18_2367212     ZHar    A    G        0      0        2 
  18  chr18_2367212   Sample    A    G        0      0        2 
  18  chr18_2369648     AAsi    C    T        0      0        2 
  18  chr18_2369648     AKia    C    T        0      0        2 
  18  chr18_2369648     AOna    C    T        0      0        2 
  18  chr18_2369648     ASom    C    T        0      0        2 
  18  chr18_2369648     HCab    C    T        0      0        2 
  18  chr18_2369648     HPrz    C    T        0      0        2 
  18  chr18_2369648     ZBoe    C    T        1      2        2 
  18  chr18_2369648     ZGre    C    T        0      0        2 
  18  chr18_2369648     ZHar    C    T        0      0        2 
  18  chr18_2369648   Sample    C    T        0      0        2 
  18  chr18_2385410     AAsi    C    T        0      0        2 
  18  chr18_2385410     AKia    C    T        0      0        2 
  18  chr18_2385410     AOna    C    T        0      0        2 
  18  chr18_2385410     ASom    C    T        0      0        2 
  18  chr18_2385410     HCab    C    T        1      2        2 
  18  chr18_2385410     HPrz    C    T        1      2        2 
  18  chr18_2385410     ZBoe    C    T        0      0        2 
  18  chr18_2385410     ZGre    C    T        0      0        2 
  18  chr18_2385410     ZHar    C    T        0      0        2 
  18  chr18_2385410   Sample    C    T        0      0        2 
  18  chr18_2389564     AAsi    T    G        0      0        2 
  18  chr18_2389564     AKia    T    G        0      0        2 
  18  chr18_2389564     AOna    T    G        0      0        2 
  18  chr18_2389564     ASom    T    G      0.5      1        2 
  18  chr18_2389564     HCab    T    G        0      0        2 
  18  chr18_2389564     HPrz    T    G        0      0        2 
  18  chr18_2389564     ZBoe    T    G        0      0        2 
  18  chr18_2389564     ZGre    T    G        0      0        2 
  18  chr18_2389564     ZHar    T    G        0      0        2 
  18  chr18_2389564   Sample    T    G        0      0        2 
  18  chr18_2397401     AAsi    C    G        0      0        2 
  18  chr18_2397401     AKia    C    G        0      0        2 
  18  chr18_2397401     AOna    C    G        0      0        2 
  18  chr18_2397401     ASom    C    G        0      0        2 
  18  chr18_2397401     HCab    C    G        1      2        2 
  18  chr18_2397401     HPrz    C    G        1      2        2 
  18  chr18_2397401     ZBoe    C    G        0      0        2 
  18  chr18_2397401     ZGre    C    G        0      0        2 
  18  chr18_2397401     ZHar    C    G        0      0        2 
  18  chr18_2397401   Sample    C    G        0      0        2 
  18  chr18_2402432     AAsi    T    C        0      0        2 
  18  chr18_2402432     AKia    T    C        0      0        2 
  18  chr18_2402432     AOna    T    C        0      0        2 
  18  chr18_2402432     ASom    T    C        0      0        2 
  18  chr18_2402432     HCab    T    C        1      2        2 
  18  chr18_2402432     HPrz    T    C        1      2        2 
  18  chr18_2402432     ZBoe    T    C        0      0        2 
  18  chr18_2402432     ZGre    T    C        0      0        2 
  18  chr18_2402432     ZHar    T    C        0      0        2 
  18  chr18_2402432   Sample    T    C        0      0        2 
  18  chr18_2408807     AAsi    A    G        0      0        2 
  18  chr18_2408807     AKia    A    G        0      0        2 
  18  chr18_2408807     AOna    A    G        0      0        2 
  18  chr18_2408807     ASom    A    G        0      0        2 
  18  chr18_2408807     HCab    A    G        1      2        2 
  18  chr18_2408807     HPrz    A    G        1      2        2 
  18  chr18_2408807     ZBoe    A    G        0      0        2 
  18  chr18_2408807     ZGre    A    G        0      0        2 
  18  chr18_2408807     ZHar    A    G        0      0        2 
  18  chr18_2408807   Sample    A    G        0      0        2 
  18  chr18_2418356     AAsi    A    G        0      0        2 
  18  chr18_2418356     AKia    A    G        0      0        2 
  18  chr18_2418356     AOna    A    G        0      0        2 
  18  chr18_2418356     ASom    A    G        0      0        2 
  18  chr18_2418356     HCab    A    G      0.5      1        2 
  18  chr18_2418356     HPrz    A    G        0      0        2 
  18  chr18_2418356     ZBoe    A    G        0      0        2 
  18  chr18_2418356     ZGre    A    G        0      0        2 
  18  chr18_2418356     ZHar    A    G        0      0        2 
  18  chr18_2418356   Sample    A    G        0      0        2 
  18  chr18_2418923     AAsi    A    G        0      0        2 
  18  chr18_2418923     AKia    A    G        0      0        2 
  18  chr18_2418923     AOna    A    G        0      0        2 
  18  chr18_2418923     ASom    A    G        0      0        2 
  18  chr18_2418923     HCab    A    G        0      0        2 
  18  chr18_2418923     HPrz    A    G        0      0        2 
  18  chr18_2418923     ZBoe    A    G        0      0        2 
  18  chr18_2418923     ZGre    A    G        1      2        2 
  18  chr18_2418923     ZHar    A    G        0      0        2 
  18  chr18_2418923   Sample    A    G        0      0        2 
  18  chr18_2420587     AAsi    A    C        0      0        2 
  18  chr18_2420587     AKia    A    C        0      0        2 
  18  chr18_2420587     AOna    A    C        0      0        2 
  18  chr18_2420587     ASom    A    C        0      0        2 
  18  chr18_2420587     HCab    A    C        0      0        2 
  18  chr18_2420587     HPrz    A    C      0.5      1        2 
  18  chr18_2420587     ZBoe    A    C        0      0        2 
  18  chr18_2420587     ZGre    A    C        0      0        2 
  18  chr18_2420587     ZHar    A    C        0      0        2 
  18  chr18_2420587   Sample    A    C        0      0        2 
  18  chr18_2420862     AAsi    T    C        0      0        2 
  18  chr18_2420862     AKia    T    C        0      0        2 
  18  chr18_2420862     AOna    T    C        0      0        2 
  18  chr18_2420862     ASom    T    C        0      0        2 
  18  chr18_2420862     HCab    T    C        0      0        2 
  18  chr18_2420862     HPrz    T    C        0      0        2 
  18  chr18_2420862     ZBoe    T    C        0      0        2 
  18  chr18_2420862     ZGre    T    C        1      2        2 
  18  chr18_2420862     ZHar    T    C        0      0        2 
  18  chr18_2420862   Sample    T    C        0      0        2 
  18  chr18_2421948     AAsi    G    A        0      0        2 
  18  chr18_2421948     AKia    G    A        0      0        2 
  18  chr18_2421948     AOna    G    A        0      0        2 
  18  chr18_2421948     ASom    G    A        0      0        2 
  18  chr18_2421948     HCab    G    A        1      2        2 
  18  chr18_2421948     HPrz    G    A        1      2        2 
  18  chr18_2421948     ZBoe    G    A        0      0        2 
  18  chr18_2421948     ZGre    G    A        0      0        2 
  18  chr18_2421948     ZHar    G    A        0      0        2 
  18  chr18_2421948   Sample    G    A        0      0        2 
  18  chr18_2423082     AAsi    T    C        0      0        2 
  18  chr18_2423082     AKia    T    C        0      0        2 
  18  chr18_2423082     AOna    T    C        0      0        2 
  18  chr18_2423082     ASom    T    C        0      0        2 
  18  chr18_2423082     HCab    T    C        1      2        2 
  18  chr18_2423082     HPrz    T    C        1      2        2 
  18  chr18_2423082     ZBoe    T    C        0      0        2 
  18  chr18_2423082     ZGre    T    C        0      0        2 
  18  chr18_2423082     ZHar    T    C        0      0        2 
  18  chr18_2423082   Sample    T    C        1      2        2 
  18  chr18_2429792     AAsi    A    G        0      0        2 
  18  chr18_2429792     AKia    A    G        0      0        2 
  18  chr18_2429792     AOna    A    G        0      0        2 
  18  chr18_2429792     ASom    A    G        0      0        2 
  18  chr18_2429792     HCab    A    G        1      2        2 
  18  chr18_2429792     HPrz    A    G        1      2        2 
  18  chr18_2429792     ZBoe    A    G        0      0        2 
  18  chr18_2429792     ZGre    A    G        0      0        2 
  18  chr18_2429792     ZHar    A    G        0      0        2 
  18  chr18_2429792   Sample    A    G        0      0        2 
  18  chr18_2430744     AAsi    A    G        0      0        2 
  18  chr18_2430744     AKia    A    G        0      0        2 
  18  chr18_2430744     AOna    A    G        0      0        2 
  18  chr18_2430744     ASom    A    G        0      0        2 
  18  chr18_2430744     HCab    A    G        0      0        2 
  18  chr18_2430744     HPrz    A    G      0.5      1        2 
  18  chr18_2430744     ZBoe    A    G        0      0        2 
  18  chr18_2430744     ZGre    A    G        0      0        2 
  18  chr18_2430744     ZHar    A    G        0      0        2 
  18  chr18_2430744   Sample    A    G        0      0        2 
  18  chr18_2438665     AAsi    G    A        0      0        2 
  18  chr18_2438665     AKia    G    A        0      0        2 
  18  chr18_2438665     AOna    G    A        0      0        2 
  18  chr18_2438665     ASom    G    A        0      0        2 
  18  chr18_2438665     HCab    G    A        1      2        2 
  18  chr18_2438665     HPrz    G    A        1      2        2 
  18  chr18_2438665     ZBoe    G    A        0      0        2 
  18  chr18_2438665     ZGre    G    A        0      0        2 
  18  chr18_2438665     ZHar    G    A        0      0        2 
  18  chr18_2438665   Sample    G    A        0      0        2 
  18  chr18_2440656     AAsi    G    A        0      0        2 
  18  chr18_2440656     AKia    G    A        0      0        2 
  18  chr18_2440656     AOna    G    A        0      0        2 
  18  chr18_2440656     ASom    G    A        0      0        2 
  18  chr18_2440656     HCab    G    A        1      2        2 
  18  chr18_2440656     HPrz    G    A        1      2        2 
  18  chr18_2440656     ZBoe    G    A        0      0        2 
  18  chr18_2440656     ZGre    G    A        0      0        2 
  18  chr18_2440656     ZHar    G    A        0      0        2 
  18  chr18_2440656   Sample    G    A        0      0        2 
  18  chr18_2441339     AAsi    C    G        0      0        2 
  18  chr18_2441339     AKia    C    G        0      0        2 
  18  chr18_2441339     AOna    C    G        0      0        2 
  18  chr18_2441339     ASom    C    G        0      0        2 
  18  chr18_2441339     HCab    C    G        0      0        2 
  18  chr18_2441339     HPrz    C    G        0      0        2 
  18  chr18_2441339     ZBoe    C    G        0      0        2 
  18  chr18_2441339     ZGre    C    G        0      0        2 
  18  chr18_2441339     ZHar    C    G        1      2        2 
  18  chr18_2441339   Sample    C    G        0      0        2 
  18  chr18_2443077     AAsi    A    T        0      0        2 
  18  chr18_2443077     AKia    A    T        0      0        2 
  18  chr18_2443077     AOna    A    T        0      0        2 
  18  chr18_2443077     ASom    A    T        0      0        2 
  18  chr18_2443077     HCab    A    T        0      0        2 
  18  chr18_2443077     HPrz    A    T      0.5      1        2 
  18  chr18_2443077     ZBoe    A    T        0      0        2 
  18  chr18_2443077     ZGre    A    T        0      0        2 
  18  chr18_2443077     ZHar    A    T        0      0        2 
  18  chr18_2443077   Sample    A    T        0      0        2 
  18  chr18_2445635     AAsi    T    C        0      0        2 
  18  chr18_2445635     AKia    T    C      0.5      1        2 
  18  chr18_2445635     AOna    T    C        0      0        2 
  18  chr18_2445635     ASom    T    C        0      0        2 
  18  chr18_2445635     HCab    T    C        0      0        2 
  18  chr18_2445635     HPrz    T    C        0      0        2 
  18  chr18_2445635     ZBoe    T    C        0      0        2 
  18  chr18_2445635     ZGre    T    C        0      0        2 
  18  chr18_2445635     ZHar    T    C        0      0        2 
  18  chr18_2445635   Sample    T    C        0      0        2 
  18  chr18_2448047     AAsi    A    C        0      0        2 
  18  chr18_2448047     AKia    A    C        0      0        2 
  18  chr18_2448047     AOna    A    C        0      0        2 
  18  chr18_2448047     ASom    A    C        0      0        2 
  18  chr18_2448047     HCab    A    C        0      0        2 
  18  chr18_2448047     HPrz    A    C        0      0        2 
  18  chr18_2448047     ZBoe    A    C        0      0        2 
  18  chr18_2448047     ZGre    A    C        0      0        2 
  18  chr18_2448047     ZHar    A    C        1      2        2 
  18  chr18_2448047   Sample    A    C        0      0        2 
  18  chr18_2453937     AAsi    G    A        0      0        2 
  18  chr18_2453937     AKia    G    A        0      0        2 
  18  chr18_2453937     AOna    G    A        0      0        2 
  18  chr18_2453937     ASom    G    A        0      0        2 
  18  chr18_2453937     HCab    G    A        0      0        2 
  18  chr18_2453937     HPrz    G    A        0      0        2 
  18  chr18_2453937     ZBoe    G    A        0      0        2 
  18  chr18_2453937     ZGre    G    A        1      2        2 
  18  chr18_2453937     ZHar    G    A        0      0        2 
  18  chr18_2453937   Sample    G    A        0      0        2 
  18  chr18_2457647     AAsi    A    G        0      0        2 
  18  chr18_2457647     AKia    A    G        0      0        2 
  18  chr18_2457647     AOna    A    G        0      0        2 
  18  chr18_2457647     ASom    A    G      0.5      1        2 
  18  chr18_2457647     HCab    A    G        0      0        2 
  18  chr18_2457647     HPrz    A    G        0      0        2 
  18  chr18_2457647     ZBoe    A    G        0      0        2 
  18  chr18_2457647     ZGre    A    G        0      0        2 
  18  chr18_2457647     ZHar    A    G        0      0        2 
  18  chr18_2457647   Sample    A    G        0      0        2 
  18  chr18_2460573     AAsi    A    G        0      0        2 
  18  chr18_2460573     AKia    A    G        0      0        2 
  18  chr18_2460573     AOna    A    G        0      0        2 
  18  chr18_2460573     ASom    A    G        0      0        2 
  18  chr18_2460573     HCab    A    G        1      2        2 
  18  chr18_2460573     HPrz    A    G      0.5      1        2 
  18  chr18_2460573     ZBoe    A    G        0      0        2 
  18  chr18_2460573     ZGre    A    G        0      0        2 
  18  chr18_2460573     ZHar    A    G        0      0        2 
  18  chr18_2460573   Sample    A    G        0      0        2 
  18  chr18_2460723     AAsi    A    C        0      0        2 
  18  chr18_2460723     AKia    A    C        0      0        2 
  18  chr18_2460723     AOna    A    C        0      0        2 
  18  chr18_2460723     ASom    A    C        0      0        2 
  18  chr18_2460723     HCab    A    C        1      2        2 
  18  chr18_2460723     HPrz    A    C      0.5      1        2 
  18  chr18_2460723     ZBoe    A    C        0      0        2 
  18  chr18_2460723     ZGre    A    C        0      0        2 
  18  chr18_2460723     ZHar    A    C        0      0        2 
  18  chr18_2460723   Sample    A    C        0      0        2 
  18  chr18_2466307     AAsi    G    A        0      0        2 
  18  chr18_2466307     AKia    G    A        0      0        2 
  18  chr18_2466307     AOna    G    A        0      0        2 
  18  chr18_2466307     ASom    G    A        0      0        2 
  18  chr18_2466307     HCab    G    A        1      2        2 
  18  chr18_2466307     HPrz    G    A      0.5      1        2 
  18  chr18_2466307     ZBoe    G    A        0      0        2 
  18  chr18_2466307     ZGre    G    A        0      0        2 
  18  chr18_2466307     ZHar    G    A        0      0        2 
  18  chr18_2466307   Sample    G    A        0      0        2 
  18  chr18_2466446     AAsi    T    C        0      0        2 
  18  chr18_2466446     AKia    T    C        0      0        2 
  18  chr18_2466446     AOna    T    C        0      0        2 
  18  chr18_2466446     ASom    T    C        0      0        2 
  18  chr18_2466446     HCab    T    C        1      2        2 
  18  chr18_2466446     HPrz    T    C      0.5      1        2 
  18  chr18_2466446     ZBoe    T    C        0      0        2 
  18  chr18_2466446     ZGre    T    C        0      0        2 
  18  chr18_2466446     ZHar    T    C        0      0        2 
  18  chr18_2466446   Sample    T    C        0      0        2 
  18  chr18_2471245     AAsi    G    A        0      0        2 
  18  chr18_2471245     AKia    G    A        0      0        2 
  18  chr18_2471245     AOna    G    A        0      0        2 
  18  chr18_2471245     ASom    G    A        0      0        2 
  18  chr18_2471245     HCab    G    A        1      2        2 
  18  chr18_2471245     HPrz    G    A        1      2        2 
  18  chr18_2471245     ZBoe    G    A        0      0        2 
  18  chr18_2471245     ZGre    G    A        0      0        2 
  18  chr18_2471245     ZHar    G    A        0      0        2 
  18  chr18_2471245   Sample    G    A        0      0        2 
  18  chr18_2478761     AAsi    G    A        0      0        2 
  18  chr18_2478761     AKia    G    A        0      0        2 
  18  chr18_2478761     AOna    G    A        0      0        2 
  18  chr18_2478761     ASom    G    A        0      0        2 
  18  chr18_2478761     HCab    G    A        1      2        2 
  18  chr18_2478761     HPrz    G    A        1      2        2 
  18  chr18_2478761     ZBoe    G    A        0      0        2 
  18  chr18_2478761     ZGre    G    A        0      0        2 
  18  chr18_2478761     ZHar    G    A        0      0        2 
  18  chr18_2478761   Sample    G    A        0      0        2 
  18  chr18_2480871     AAsi    A    G        1      2        2 
  18  chr18_2480871     AKia    A    G      0.5      1        2 
  18  chr18_2480871     AOna    A    G        0      0        2 
  18  chr18_2480871     ASom    A    G        1      2        2 
  18  chr18_2480871     HCab    A    G        0      0        2 
  18  chr18_2480871     HPrz    A    G        0      0        2 
  18  chr18_2480871     ZBoe    A    G        0      0        2 
  18  chr18_2480871     ZGre    A    G        0      0        2 
  18  chr18_2480871     ZHar    A    G        0      0        2 
  18  chr18_2480871   Sample    A    G        0      0        2 
  18  chr18_2488663     AAsi    G    A        0      0        2 
  18  chr18_2488663     AKia    G    A        0      0        2 
  18  chr18_2488663     AOna    G    A        0      0        2 
  18  chr18_2488663     ASom    G    A        0      0        2 
  18  chr18_2488663     HCab    G    A        1      2        2 
  18  chr18_2488663     HPrz    G    A        1      2        2 
  18  chr18_2488663     ZBoe    G    A        0      0        2 
  18  chr18_2488663     ZGre    G    A        0      0        2 
  18  chr18_2488663     ZHar    G    A        0      0        2 
  18  chr18_2488663   Sample    G    A        0      0        2 
  18  chr18_2500160     AAsi    A    G        0      0        2 
  18  chr18_2500160     AKia    A    G        0      0        2 
  18  chr18_2500160     AOna    A    G        0      0        2 
  18  chr18_2500160     ASom    A    G        0      0        2 
  18  chr18_2500160     HCab    A    G        1      2        2 
  18  chr18_2500160     HPrz    A    G        1      2        2 
  18  chr18_2500160     ZBoe    A    G        0      0        2 
  18  chr18_2500160     ZGre    A    G        0      0        2 
  18  chr18_2500160     ZHar    A    G        0      0        2 
  18  chr18_2500160   Sample    A    G        0      0        2 
  18  chr18_2504649     AAsi    C    T        0      0        2 
  18  chr18_2504649     AKia    C    T        0      0        2 
  18  chr18_2504649     AOna    C    T        0      0        2 
  18  chr18_2504649     ASom    C    T        0      0        2 
  18  chr18_2504649     HCab    C    T        1      2        2 
  18  chr18_2504649     HPrz    C    T        1      2        2 
  18  chr18_2504649     ZBoe    C    T        0      0        2 
  18  chr18_2504649     ZGre    C    T        0      0        2 
  18  chr18_2504649     ZHar    C    T        0      0        2 
  18  chr18_2504649   Sample    C    T        0      0        2 
  18  chr18_2512138     AAsi    G    A        0      0        2 
  18  chr18_2512138     AKia    G    A        1      2        2 
  18  chr18_2512138     AOna    G    A        1      2        2 
  18  chr18_2512138     ASom    G    A        0      0        2 
  18  chr18_2512138     HCab    G    A        0      0        2 
  18  chr18_2512138     HPrz    G    A        0      0        2 
  18  chr18_2512138     ZBoe    G    A        1      2        2 
  18  chr18_2512138     ZGre    G    A        0      0        2 
  18  chr18_2512138     ZHar    G    A        0      0        2 
  18  chr18_2512138   Sample    G    A        0      0        2 
  18  chr18_2522101     AAsi    A    G        0      0        2 
  18  chr18_2522101     AKia    A    G        0      0        2 
  18  chr18_2522101     AOna    A    G        0      0        2 
  18  chr18_2522101     ASom    A    G        0      0        2 
  18  chr18_2522101     HCab    A    G        0      0        2 
  18  chr18_2522101     HPrz    A    G        0      0        2 
  18  chr18_2522101     ZBoe    A    G        0      0        2 
  18  chr18_2522101     ZGre    A    G        1      2        2 
  18  chr18_2522101     ZHar    A    G        0      0        2 
  18  chr18_2522101   Sample    A    G        0      0        2 
  18  chr18_2522737     AAsi    T    C        0      0        2 
  18  chr18_2522737     AKia    T    C        0      0        2 
  18  chr18_2522737     AOna    T    C        0      0        2 
  18  chr18_2522737     ASom    T    C        0      0        2 
  18  chr18_2522737     HCab    T    C        0      0        2 
  18  chr18_2522737     HPrz    T    C        0      0        2 
  18  chr18_2522737     ZBoe    T    C        0      0        2 
  18  chr18_2522737     ZGre    T    C        0      0        2 
  18  chr18_2522737     ZHar    T    C        1      2        2 
  18  chr18_2522737   Sample    T    C        0      0        2 
  18  chr18_2525878     AAsi    A    G        0      0        2 
  18  chr18_2525878     AKia    A    G        0      0        2 
  18  chr18_2525878     AOna    A    G        0      0        2 
  18  chr18_2525878     ASom    A    G        0      0        2 
  18  chr18_2525878     HCab    A    G        0      0        2 
  18  chr18_2525878     HPrz    A    G        1      2        2 
  18  chr18_2525878     ZBoe    A    G        0      0        2 
  18  chr18_2525878     ZGre    A    G        0      0        2 
  18  chr18_2525878     ZHar    A    G        0      0        2 
  18  chr18_2525878   Sample    A    G        0      0        2 
  18  chr18_2534248     AAsi    A    G        0      0        2 
  18  chr18_2534248     AKia    A    G        0      0        2 
  18  chr18_2534248     AOna    A    G        0      0        2 
  18  chr18_2534248     ASom    A    G        0      0        2 
  18  chr18_2534248     HCab    A    G        0      0        2 
  18  chr18_2534248     HPrz    A    G        0      0        2 
  18  chr18_2534248     ZBoe    A    G        0      0        2 
  18  chr18_2534248     ZGre    A    G        1      2        2 
  18  chr18_2534248     ZHar    A    G        0      0        2 
  18  chr18_2534248   Sample    A    G        0      0        2 
  18  chr18_2539461     AAsi    G    A        0      0        2 
  18  chr18_2539461     AKia    G    A        0      0        2 
  18  chr18_2539461     AOna    G    A        0      0        2 
  18  chr18_2539461     ASom    G    A        0      0        2 
  18  chr18_2539461     HCab    G    A        1      2        2 
  18  chr18_2539461     HPrz    G    A        1      2        2 
  18  chr18_2539461     ZBoe    G    A        0      0        2 
  18  chr18_2539461     ZGre    G    A        0      0        2 
  18  chr18_2539461     ZHar    G    A        0      0        2 
  18  chr18_2539461   Sample    G    A        0      0        2 
  18  chr18_2542486     AAsi    A    G        0      0        2 
  18  chr18_2542486     AKia    A    G        0      0        2 
  18  chr18_2542486     AOna    A    G        0      0        2 
  18  chr18_2542486     ASom    A    G        0      0        2 
  18  chr18_2542486     HCab    A    G        0      0        2 
  18  chr18_2542486     HPrz    A    G        0      0        2 
  18  chr18_2542486     ZBoe    A    G      0.5      1        2 
  18  chr18_2542486     ZGre    A    G        0      0        2 
  18  chr18_2542486     ZHar    A    G        0      0        2 
  18  chr18_2542486   Sample    A    G        0      0        2 
  18  chr18_2552998     AAsi    A    G        0      0        2 
  18  chr18_2552998     AKia    A    G        0      0        2 
  18  chr18_2552998     AOna    A    G        0      0        2 
  18  chr18_2552998     ASom    A    G        0      0        2 
  18  chr18_2552998     HCab    A    G        0      0        2 
  18  chr18_2552998     HPrz    A    G        0      0        2 
  18  chr18_2552998     ZBoe    A    G        0      0        2 
  18  chr18_2552998     ZGre    A    G        0      0        2 
  18  chr18_2552998     ZHar    A    G        1      2        2 
  18  chr18_2552998   Sample    A    G        0      0        2 
  18  chr18_2554167     AAsi    A    G        0      0        2 
  18  chr18_2554167     AKia    A    G        0      0        2 
  18  chr18_2554167     AOna    A    G        0      0        2 
  18  chr18_2554167     ASom    A    G        0      0        2 
  18  chr18_2554167     HCab    A    G        0      0        2 
  18  chr18_2554167     HPrz    A    G        0      0        2 
  18  chr18_2554167     ZBoe    A    G        0      0        2 
  18  chr18_2554167     ZGre    A    G        0      0        2 
  18  chr18_2554167     ZHar    A    G        1      2        2 
  18  chr18_2554167   Sample    A    G        0      0        2 
  18  chr18_2556946     AAsi    T    C        0      0        2 
  18  chr18_2556946     AKia    T    C        0      0        2 
  18  chr18_2556946     AOna    T    C        0      0        2 
  18  chr18_2556946     ASom    T    C        0      0        2 
  18  chr18_2556946     HCab    T    C        1      2        2 
  18  chr18_2556946     HPrz    T    C        1      2        2 
  18  chr18_2556946     ZBoe    T    C        0      0        2 
  18  chr18_2556946     ZGre    T    C        0      0        2 
  18  chr18_2556946     ZHar    T    C        1      2        2 
  18  chr18_2556946   Sample    T    C        0      0        2 
  18  chr18_2557785     AAsi    A    G        0      0        2 
  18  chr18_2557785     AKia    A    G        0      0        2 
  18  chr18_2557785     AOna    A    G        0      0        2 
  18  chr18_2557785     ASom    A    G        0      0        2 
  18  chr18_2557785     HCab    A    G        0      0        2 
  18  chr18_2557785     HPrz    A    G        0      0        2 
  18  chr18_2557785     ZBoe    A    G        0      0        2 
  18  chr18_2557785     ZGre    A    G        0      0        2 
  18  chr18_2557785     ZHar    A    G        1      2        2 
  18  chr18_2557785   Sample    A    G        0      0        2 
  18  chr18_2559010     AAsi    C    G        0      0        2 
  18  chr18_2559010     AKia    C    G        0      0        2 
  18  chr18_2559010     AOna    C    G        1      2        2 
  18  chr18_2559010     ASom    C    G        0      0        2 
  18  chr18_2559010     HCab    C    G        0      0        2 
  18  chr18_2559010     HPrz    C    G        0      0        2 
  18  chr18_2559010     ZBoe    C    G        0      0        2 
  18  chr18_2559010     ZGre    C    G        0      0        2 
  18  chr18_2559010     ZHar    C    G        0      0        2 
  18  chr18_2559010   Sample    C    G        0      0        2 
  18  chr18_2563424     AAsi    C    G        0      0        2 
  18  chr18_2563424     AKia    C    G        0      0        2 
  18  chr18_2563424     AOna    C    G        0      0        2 
  18  chr18_2563424     ASom    C    G        0      0        2 
  18  chr18_2563424     HCab    C    G        1      2        2 
  18  chr18_2563424     HPrz    C    G        1      2        2 
  18  chr18_2563424     ZBoe    C    G        0      0        2 
  18  chr18_2563424     ZGre    C    G        0      0        2 
  18  chr18_2563424     ZHar    C    G        0      0        2 
  18  chr18_2563424   Sample    C    G        0      0        2 
  18  chr18_2563906     AAsi    T    C        0      0        2 
  18  chr18_2563906     AKia    T    C        0      0        2 
  18  chr18_2563906     AOna    T    C        0      0        2 
  18  chr18_2563906     ASom    T    C        0      0        2 
  18  chr18_2563906     HCab    T    C        1      2        2 
  18  chr18_2563906     HPrz    T    C        1      2        2 
  18  chr18_2563906     ZBoe    T    C        0      0        2 
  18  chr18_2563906     ZGre    T    C        0      0        2 
  18  chr18_2563906     ZHar    T    C        0      0        2 
  18  chr18_2563906   Sample    T    C        0      0        2 
  18  chr18_2581411     AAsi    C    A        1      2        2 
  18  chr18_2581411     AKia    C    A        0      0        2 
  18  chr18_2581411     AOna    C    A        0      0        2 
  18  chr18_2581411     ASom    C    A      0.5      1        2 
  18  chr18_2581411     HCab    C    A        0      0        2 
  18  chr18_2581411     HPrz    C    A        0      0        2 
  18  chr18_2581411     ZBoe    C    A        0      0        2 
  18  chr18_2581411     ZGre    C    A        0      0        2 
  18  chr18_2581411     ZHar    C    A        0      0        2 
  18  chr18_2581411   Sample    C    A        1      2        2 
  18  chr18_2581640     AAsi    G    C        0      0        2 
  18  chr18_2581640     AKia    G    C        1      2        2 
  18  chr18_2581640     AOna    G    C        1      2        2 
  18  chr18_2581640     ASom    G    C        0      0        2 
  18  chr18_2581640     HCab    G    C        0      0        2 
  18  chr18_2581640     HPrz    G    C        0      0        2 
  18  chr18_2581640     ZBoe    G    C        0      0        2 
  18  chr18_2581640     ZGre    G    C        0      0        2 
  18  chr18_2581640     ZHar    G    C        0      0        2 
  18  chr18_2581640   Sample    G    C        0      0        2 
  18  chr18_2582656     AAsi    A    T        0      0        2 
  18  chr18_2582656     AKia    A    T        0      0        2 
  18  chr18_2582656     AOna    A    T        0      0        2 
  18  chr18_2582656     ASom    A    T        0      0        2 
  18  chr18_2582656     HCab    A    T        1      2        2 
  18  chr18_2582656     HPrz    A    T        1      2        2 
  18  chr18_2582656     ZBoe    A    T        0      0        2 
  18  chr18_2582656     ZGre    A    T        0      0        2 
  18  chr18_2582656     ZHar    A    T        0      0        2 
  18  chr18_2582656   Sample    A    T        0      0        2 
  18  chr18_2585267     AAsi    A    G        0      0        2 
  18  chr18_2585267     AKia    A    G        0      0        2 
  18  chr18_2585267     AOna    A    G        0      0        2 
  18  chr18_2585267     ASom    A    G        0      0        2 
  18  chr18_2585267     HCab    A    G        1      2        2 
  18  chr18_2585267     HPrz    A    G        1      2        2 
  18  chr18_2585267     ZBoe    A    G        0      0        2 
  18  chr18_2585267     ZGre    A    G        0      0        2 
  18  chr18_2585267     ZHar    A    G        0      0        2 
  18  chr18_2585267   Sample    A    G        0      0        2 
  18  chr18_2593175     AAsi    T    A        0      0        2 
  18  chr18_2593175     AKia    T    A        0      0        2 
  18  chr18_2593175     AOna    T    A        0      0        2 
  18  chr18_2593175     ASom    T    A        0      0        2 
  18  chr18_2593175     HCab    T    A      0.5      1        2 
  18  chr18_2593175     HPrz    T    A        1      2        2 
  18  chr18_2593175     ZBoe    T    A        0      0        2 
  18  chr18_2593175     ZGre    T    A        0      0        2 
  18  chr18_2593175     ZHar    T    A        0      0        2 
  18  chr18_2593175   Sample    T    A        0      0        2 
  18  chr18_2598034     AAsi    T    C        0      0        2 
  18  chr18_2598034     AKia    T    C        0      0        2 
  18  chr18_2598034     AOna    T    C        0      0        2 
  18  chr18_2598034     ASom    T    C        0      0        2 
  18  chr18_2598034     HCab    T    C        1      2        2 
  18  chr18_2598034     HPrz    T    C        1      2        2 
  18  chr18_2598034     ZBoe    T    C        0      0        2 
  18  chr18_2598034     ZGre    T    C        0      0        2 
  18  chr18_2598034     ZHar    T    C        0      0        2 
  18  chr18_2598034   Sample    T    C        0      0        2 
  18  chr18_2599931     AAsi    G    A        0      0        2 
  18  chr18_2599931     AKia    G    A        0      0        2 
  18  chr18_2599931     AOna    G    A        0      0        2 
  18  chr18_2599931     ASom    G    A        0      0        2 
  18  chr18_2599931     HCab    G    A        0      0        2 
  18  chr18_2599931     HPrz    G    A        0      0        2 
  18  chr18_2599931     ZBoe    G    A      0.5      1        2 
  18  chr18_2599931     ZGre    G    A        0      0        2 
  18  chr18_2599931     ZHar    G    A        0      0        2 
  18  chr18_2599931   Sample    G    A        0      0        2 
  18  chr18_2607701     AAsi    T    C        0      0        2 
  18  chr18_2607701     AKia    T    C        0      0        2 
  18  chr18_2607701     AOna    T    C        0      0        2 
  18  chr18_2607701     ASom    T    C        0      0        2 
  18  chr18_2607701     HCab    T    C      0.5      1        2 
  18  chr18_2607701     HPrz    T    C        0      0        2 
  18  chr18_2607701     ZBoe    T    C        0      0        2 
  18  chr18_2607701     ZGre    T    C        0      0        2 
  18  chr18_2607701     ZHar    T    C        0      0        2 
  18  chr18_2607701   Sample    T    C        1      2        2 
  18  chr18_2608722     AAsi    G    A        0      0        2 
  18  chr18_2608722     AKia    G    A        0      0        2 
  18  chr18_2608722     AOna    G    A        0      0        2 
  18  chr18_2608722     ASom    G    A        0      0        2 
  18  chr18_2608722     HCab    G    A      0.5      1        2 
  18  chr18_2608722     HPrz    G    A        1      2        2 
  18  chr18_2608722     ZBoe    G    A        0      0        2 
  18  chr18_2608722     ZGre    G    A        0      0        2 
  18  chr18_2608722     ZHar    G    A        0      0        2 
  18  chr18_2608722   Sample    G    A        0      0        2 
  18  chr18_2615802     AAsi    C    A        0      0        2 
  18  chr18_2615802     AKia    C    A        0      0        2 
  18  chr18_2615802     AOna    C    A        0      0        2 
  18  chr18_2615802     ASom    C    A        0      0        2 
  18  chr18_2615802     HCab    C    A        0      0        2 
  18  chr18_2615802     HPrz    C    A        0      0        2 
  18  chr18_2615802     ZBoe    C    A        0      0        2 
  18  chr18_2615802     ZGre    C    A        0      0        2 
  18  chr18_2615802     ZHar    C    A      0.5      1        2 
  18  chr18_2615802   Sample    C    A        0      0        2 
  18  chr18_2618033     AAsi    T    A        0      0        2 
  18  chr18_2618033     AKia    T    A        0      0        2 
  18  chr18_2618033     AOna    T    A        0      0        2 
  18  chr18_2618033     ASom    T    A        0      0        2 
  18  chr18_2618033     HCab    T    A        0      0        2 
  18  chr18_2618033     HPrz    T    A        0      0        2 
  18  chr18_2618033     ZBoe    T    A        1      2        2 
  18  chr18_2618033     ZGre    T    A        0      0        2 
  18  chr18_2618033     ZHar    T    A        0      0        2 
  18  chr18_2618033   Sample    T    A        0      0        2 
  18  chr18_2620603     AAsi    T    C        0      0        2 
  18  chr18_2620603     AKia    T    C        0      0        2 
  18  chr18_2620603     AOna    T    C        0      0        2 
  18  chr18_2620603     ASom    T    C        1      2        2 
  18  chr18_2620603     HCab    T    C        0      0        2 
  18  chr18_2620603     HPrz    T    C        0      0        2 
  18  chr18_2620603     ZBoe    T    C        0      0        2 
  18  chr18_2620603     ZGre    T    C        0      0        2 
  18  chr18_2620603     ZHar    T    C        0      0        2 
  18  chr18_2620603   Sample    T    C        0      0        2 
  18  chr18_2626383     AAsi    C    T        0      0        2 
  18  chr18_2626383     AKia    C    T        0      0        2 
  18  chr18_2626383     AOna    C    T        0      0        2 
  18  chr18_2626383     ASom    C    T        0      0        2 
  18  chr18_2626383     HCab    C    T      0.5      1        2 
  18  chr18_2626383     HPrz    C    T        0      0        2 
  18  chr18_2626383     ZBoe    C    T        0      0        2 
  18  chr18_2626383     ZGre    C    T        0      0        2 
  18  chr18_2626383     ZHar    C    T        0      0        2 
  18  chr18_2626383   Sample    C    T        0      0        2 
  18  chr18_2630362     AAsi    C    T        0      0        2 
  18  chr18_2630362     AKia    C    T        0      0        2 
  18  chr18_2630362     AOna    C    T        0      0        2 
  18  chr18_2630362     ASom    C    T        0      0        2 
  18  chr18_2630362     HCab    C    T        0      0        2 
  18  chr18_2630362     HPrz    C    T        0      0        2 
  18  chr18_2630362     ZBoe    C    T        1      2        2 
  18  chr18_2630362     ZGre    C    T        1      2        2 
  18  chr18_2630362     ZHar    C    T        1      2        2 
  18  chr18_2630362   Sample    C    T        0      0        2 
  18  chr18_2643270     AAsi    T    C        0      0        2 
  18  chr18_2643270     AKia    T    C        0      0        2 
  18  chr18_2643270     AOna    T    C        0      0        2 
  18  chr18_2643270     ASom    T    C        0      0        2 
  18  chr18_2643270     HCab    T    C      0.5      1        2 
  18  chr18_2643270     HPrz    T    C        1      2        2 
  18  chr18_2643270     ZBoe    T    C        0      0        2 
  18  chr18_2643270     ZGre    T    C        0      0        2 
  18  chr18_2643270     ZHar    T    C        0      0        2 
  18  chr18_2643270   Sample    T    C        0      0        2 
  18  chr18_2645219     AAsi    T    C        0      0        2 
  18  chr18_2645219     AKia    T    C        0      0        2 
  18  chr18_2645219     AOna    T    C        0      0        2 
  18  chr18_2645219     ASom    T    C        0      0        2 
  18  chr18_2645219     HCab    T    C        1      2        2 
  18  chr18_2645219     HPrz    T    C        1      2        2 
  18  chr18_2645219     ZBoe    T    C        0      0        2 
  18  chr18_2645219     ZGre    T    C        0      0        2 
  18  chr18_2645219     ZHar    T    C        0      0        2 
  18  chr18_2645219   Sample    T    C        0      0        2 
  18  chr18_2651900     AAsi    C    T        0      0        2 
  18  chr18_2651900     AKia    C    T        0      0        2 
  18  chr18_2651900     AOna    C    T        0      0        2 
  18  chr18_2651900     ASom    C    T        0      0        2 
  18  chr18_2651900     HCab    C    T        0      0        2 
  18  chr18_2651900     HPrz    C    T      0.5      1        2 
  18  chr18_2651900     ZBoe    C    T        0      0        2 
  18  chr18_2651900     ZGre    C    T        0      0        2 
  18  chr18_2651900     ZHar    C    T        0      0        2 
  18  chr18_2651900   Sample    C    T        0      0        2 
  18  chr18_2664902     AAsi    C    T        0      0        2 
  18  chr18_2664902     AKia    C    T        0      0        2 
  18  chr18_2664902     AOna    C    T        0      0        2 
  18  chr18_2664902     ASom    C    T        0      0        2 
  18  chr18_2664902     HCab    C    T        1      2        2 
  18  chr18_2664902     HPrz    C    T        1      2        2 
  18  chr18_2664902     ZBoe    C    T        0      0        2 
  18  chr18_2664902     ZGre    C    T        0      0        2 
  18  chr18_2664902     ZHar    C    T        0      0        2 
  18  chr18_2664902   Sample    C    T        0      0        2 
  18  chr18_2670113     AAsi    G    T        0      0        2 
  18  chr18_2670113     AKia    G    T        0      0        2 
  18  chr18_2670113     AOna    G    T        0      0        2 
  18  chr18_2670113     ASom    G    T        0      0        2 
  18  chr18_2670113     HCab    G    T        1      2        2 
  18  chr18_2670113     HPrz    G    T        1      2        2 
  18  chr18_2670113     ZBoe    G    T        0      0        2 
  18  chr18_2670113     ZGre    G    T        0      0        2 
  18  chr18_2670113     ZHar    G    T        0      0        2 
  18  chr18_2670113   Sample    G    T        0      0        2 
  18  chr18_2675586     AAsi    A    G        0      0        2 
  18  chr18_2675586     AKia    A    G        0      0        2 
  18  chr18_2675586     AOna    A    G        0      0        2 
  18  chr18_2675586     ASom    A    G        0      0        2 
  18  chr18_2675586     HCab    A    G        1      2        2 
  18  chr18_2675586     HPrz    A    G        0      0        2 
  18  chr18_2675586     ZBoe    A    G        0      0        2 
  18  chr18_2675586     ZGre    A    G        0      0        2 
  18  chr18_2675586     ZHar    A    G        0      0        2 
  18  chr18_2675586   Sample    A    G        0      0        2 
  18  chr18_2678184     AAsi    C    T        0      0        2 
  18  chr18_2678184     AKia    C    T        0      0        2 
  18  chr18_2678184     AOna    C    T        0      0        2 
  18  chr18_2678184     ASom    C    T        0      0        2 
  18  chr18_2678184     HCab    C    T        1      2        2 
  18  chr18_2678184     HPrz    C    T        1      2        2 
  18  chr18_2678184     ZBoe    C    T        0      0        2 
  18  chr18_2678184     ZGre    C    T        0      0        2 
  18  chr18_2678184     ZHar    C    T        0      0        2 
  18  chr18_2678184   Sample    C    T        0      0        2 
  18  chr18_2689147     AAsi    T    C        0      0        2 
  18  chr18_2689147     AKia    T    C        0      0        2 
  18  chr18_2689147     AOna    T    C        0      0        2 
  18  chr18_2689147     ASom    T    C        0      0        2 
  18  chr18_2689147     HCab    T    C        1      2        2 
  18  chr18_2689147     HPrz    T    C        1      2        2 
  18  chr18_2689147     ZBoe    T    C        0      0        2 
  18  chr18_2689147     ZGre    T    C        0      0        2 
  18  chr18_2689147     ZHar    T    C        0      0        2 
  18  chr18_2689147   Sample    T    C        0      0        2 
  18  chr18_2690024     AAsi    C    A        0      0        2 
  18  chr18_2690024     AKia    C    A        1      2        2 
  18  chr18_2690024     AOna    C    A        1      2        2 
  18  chr18_2690024     ASom    C    A        0      0        2 
  18  chr18_2690024     HCab    C    A        0      0        2 
  18  chr18_2690024     HPrz    C    A        0      0        2 
  18  chr18_2690024     ZBoe    C    A        0      0        2 
  18  chr18_2690024     ZGre    C    A        0      0        2 
  18  chr18_2690024     ZHar    C    A        0      0        2 
  18  chr18_2690024   Sample    C    A        0      0        2 
  18  chr18_2690658     AAsi    C    T        1      2        2 
  18  chr18_2690658     AKia    C    T        0      0        2 
  18  chr18_2690658     AOna    C    T        0      0        2 
  18  chr18_2690658     ASom    C    T        1      2        2 
  18  chr18_2690658     HCab    C    T        1      2        2 
  18  chr18_2690658     HPrz    C    T        1      2        2 
  18  chr18_2690658     ZBoe    C    T        0      0        2 
  18  chr18_2690658     ZGre    C    T        0      0        2 
  18  chr18_2690658     ZHar    C    T        0      0        2 
  18  chr18_2690658   Sample    C    T        1      2        2 
  18  chr18_2694345     AAsi    C    T        0      0        2 
  18  chr18_2694345     AKia    C    T        0      0        2 
  18  chr18_2694345     AOna    C    T        0      0        2 
  18  chr18_2694345     ASom    C    T        0      0        2 
  18  chr18_2694345     HCab    C    T        1      2        2 
  18  chr18_2694345     HPrz    C    T        1      2        2 
  18  chr18_2694345     ZBoe    C    T        0      0        2 
  18  chr18_2694345     ZGre    C    T        0      0        2 
  18  chr18_2694345     ZHar    C    T        0      0        2 
  18  chr18_2694345   Sample    C    T        0      0        2 
  18  chr18_2698965     AAsi    A    G        0      0        2 
  18  chr18_2698965     AKia    A    G        0      0        2 
  18  chr18_2698965     AOna    A    G        1      2        2 
  18  chr18_2698965     ASom    A    G        0      0        2 
  18  chr18_2698965     HCab    A    G        0      0        2 
  18  chr18_2698965     HPrz    A    G        0      0        2 
  18  chr18_2698965     ZBoe    A    G        0      0        2 
  18  chr18_2698965     ZGre    A    G        0      0        2 
  18  chr18_2698965     ZHar    A    G        0      0        2 
  18  chr18_2698965   Sample    A    G        0      0        2 
  18  chr18_2704011     AAsi    T    A        0      0        2 
  18  chr18_2704011     AKia    T    A        0      0        2 
  18  chr18_2704011     AOna    T    A        0      0        2 
  18  chr18_2704011     ASom    T    A        0      0        2 
  18  chr18_2704011     HCab    T    A        0      0        2 
  18  chr18_2704011     HPrz    T    A        0      0        2 
  18  chr18_2704011     ZBoe    T    A        0      0        2 
  18  chr18_2704011     ZGre    T    A        0      0        2 
  18  chr18_2704011     ZHar    T    A        1      2        2 
  18  chr18_2704011   Sample    T    A        0      0        2 
  18  chr18_2705596     AAsi    G    C        0      0        2 
  18  chr18_2705596     AKia    G    C        0      0        2 
  18  chr18_2705596     AOna    G    C        0      0        2 
  18  chr18_2705596     ASom    G    C        0      0        2 
  18  chr18_2705596     HCab    G    C        1      2        2 
  18  chr18_2705596     HPrz    G    C        1      2        2 
  18  chr18_2705596     ZBoe    G    C        0      0        2 
  18  chr18_2705596     ZGre    G    C        0      0        2 
  18  chr18_2705596     ZHar    G    C        0      0        2 
  18  chr18_2705596   Sample    G    C        0      0        2 
  18  chr18_2707268     AAsi    C    T        1      2        2 
  18  chr18_2707268     AKia    C    T        0      0        2 
  18  chr18_2707268     AOna    C    T        0      0        2 
  18  chr18_2707268     ASom    C    T        1      2        2 
  18  chr18_2707268     HCab    C    T        0      0        2 
  18  chr18_2707268     HPrz    C    T        0      0        2 
  18  chr18_2707268     ZBoe    C    T        0      0        2 
  18  chr18_2707268     ZGre    C    T        0      0        2 
  18  chr18_2707268     ZHar    C    T        0      0        2 
  18  chr18_2707268   Sample    C    T        0      0        2 
  18  chr18_2709148     AAsi    C    T        0      0        2 
  18  chr18_2709148     AKia    C    T        0      0        2 
  18  chr18_2709148     AOna    C    T        0      0        2 
  18  chr18_2709148     ASom    C    T        0      0        2 
  18  chr18_2709148     HCab    C    T        1      2        2 
  18  chr18_2709148     HPrz    C    T        1      2        2 
  18  chr18_2709148     ZBoe    C    T        0      0        2 
  18  chr18_2709148     ZGre    C    T        0      0        2 
  18  chr18_2709148     ZHar    C    T        0      0        2 
  18  chr18_2709148   Sample    C    T        0      0        2 
  18  chr18_2716966     AAsi    A    G        0      0        2 
  18  chr18_2716966     AKia    A    G        0      0        2 
  18  chr18_2716966     AOna    A    G        0      0        2 
  18  chr18_2716966     ASom    A    G        0      0        2 
  18  chr18_2716966     HCab    A    G        0      0        2 
  18  chr18_2716966     HPrz    A    G        0      0        2 
  18  chr18_2716966     ZBoe    A    G        0      0        2 
  18  chr18_2716966     ZGre    A    G      0.5      1        2 
  18  chr18_2716966     ZHar    A    G        0      0        2 
  18  chr18_2716966   Sample    A    G        0      0        2 
  18  chr18_2718914     AAsi    C    T        0      0        2 
  18  chr18_2718914     AKia    C    T        0      0        2 
  18  chr18_2718914     AOna    C    T        0      0        2 
  18  chr18_2718914     ASom    C    T        0      0        2 
  18  chr18_2718914     HCab    C    T        1      2        2 
  18  chr18_2718914     HPrz    C    T        1      2        2 
  18  chr18_2718914     ZBoe    C    T        0      0        2 
  18  chr18_2718914     ZGre    C    T        0      0        2 
  18  chr18_2718914     ZHar    C    T        0      0        2 
  18  chr18_2718914   Sample    C    T        0      0        2 
  18  chr18_2720467     AAsi    A    C        0      0        2 
  18  chr18_2720467     AKia    A    C        0      0        2 
  18  chr18_2720467     AOna    A    C        0      0        2 
  18  chr18_2720467     ASom    A    C        0      0        2 
  18  chr18_2720467     HCab    A    C        0      0        2 
  18  chr18_2720467     HPrz    A    C        0      0        2 
  18  chr18_2720467     ZBoe    A    C        1      2        2 
  18  chr18_2720467     ZGre    A    C        0      0        2 
  18  chr18_2720467     ZHar    A    C        1      2        2 
  18  chr18_2720467   Sample    A    C        0      0        2 
  18  chr18_2723874     AAsi    T    C        0      0        2 
  18  chr18_2723874     AKia    T    C        1      2        2 
  18  chr18_2723874     AOna    T    C        1      2        2 
  18  chr18_2723874     ASom    T    C        0      0        2 
  18  chr18_2723874     HCab    T    C        0      0        2 
  18  chr18_2723874     HPrz    T    C        0      0        2 
  18  chr18_2723874     ZBoe    T    C        0      0        2 
  18  chr18_2723874     ZGre    T    C        0      0        2 
  18  chr18_2723874     ZHar    T    C        0      0        2 
  18  chr18_2723874   Sample    T    C        0      0        2 
  18  chr18_2724596     AAsi    C    G        1      2        2 
  18  chr18_2724596     AKia    C    G        0      0        2 
  18  chr18_2724596     AOna    C    G        0      0        2 
  18  chr18_2724596     ASom    C    G        0      0        2 
  18  chr18_2724596     HCab    C    G        0      0        2 
  18  chr18_2724596     HPrz    C    G        0      0        2 
  18  chr18_2724596     ZBoe    C    G        0      0        2 
  18  chr18_2724596     ZGre    C    G        0      0        2 
  18  chr18_2724596     ZHar    C    G        0      0        2 
  18  chr18_2724596   Sample    C    G        0      0        2 
  18  chr18_2729887     AAsi    T    C        0      0        2 
  18  chr18_2729887     AKia    T    C        0      0        2 
  18  chr18_2729887     AOna    T    C        0      0        2 
  18  chr18_2729887     ASom    T    C        0      0        2 
  18  chr18_2729887     HCab    T    C        1      2        2 
  18  chr18_2729887     HPrz    T    C        1      2        2 
  18  chr18_2729887     ZBoe    T    C        0      0        2 
  18  chr18_2729887     ZGre    T    C        0      0        2 
  18  chr18_2729887     ZHar    T    C        0      0        2 
  18  chr18_2729887   Sample    T    C        0      0        2 
  18  chr18_2734633     AAsi    A    C        1      2        2 
  18  chr18_2734633     AKia    A    C        0      0        2 
  18  chr18_2734633     AOna    A    C        0      0        2 
  18  chr18_2734633     ASom    A    C        0      0        2 
  18  chr18_2734633     HCab    A    C        0      0        2 
  18  chr18_2734633     HPrz    A    C        0      0        2 
  18  chr18_2734633     ZBoe    A    C        0      0        2 
  18  chr18_2734633     ZGre    A    C        0      0        2 
  18  chr18_2734633     ZHar    A    C        0      0        2 
  18  chr18_2734633   Sample    A    C        0      0        2 
  18  chr18_2739055     AAsi    G    A        0      0        2 
  18  chr18_2739055     AKia    G    A        0      0        2 
  18  chr18_2739055     AOna    G    A        0      0        2 
  18  chr18_2739055     ASom    G    A        0      0        2 
  18  chr18_2739055     HCab    G    A        1      2        2 
  18  chr18_2739055     HPrz    G    A        1      2        2 
  18  chr18_2739055     ZBoe    G    A        0      0        2 
  18  chr18_2739055     ZGre    G    A        0      0        2 
  18  chr18_2739055     ZHar    G    A        0      0        2 
  18  chr18_2739055   Sample    G    A        0      0        2 
  18  chr18_2746986     AAsi    G    A        0      0        2 
  18  chr18_2746986     AKia    G    A        0      0        2 
  18  chr18_2746986     AOna    G    A        0      0        2 
  18  chr18_2746986     ASom    G    A        0      0        2 
  18  chr18_2746986     HCab    G    A      0.5      1        2 
  18  chr18_2746986     HPrz    G    A        0      0        2 
  18  chr18_2746986     ZBoe    G    A        0      0        2 
  18  chr18_2746986     ZGre    G    A        0      0        2 
  18  chr18_2746986     ZHar    G    A        0      0        2 
  18  chr18_2746986   Sample    G    A        0      0        2 
  18  chr18_2750272     AAsi    T    A        0      0        2 
  18  chr18_2750272     AKia    T    A        0      0        2 
  18  chr18_2750272     AOna    T    A        0      0        2 
  18  chr18_2750272     ASom    T    A        0      0        2 
  18  chr18_2750272     HCab    T    A        1      2        2 
  18  chr18_2750272     HPrz    T    A        1      2        2 
  18  chr18_2750272     ZBoe    T    A        0      0        2 
  18  chr18_2750272     ZGre    T    A        0      0        2 
  18  chr18_2750272     ZHar    T    A        0      0        2 
  18  chr18_2750272   Sample    T    A        1      2        2 
  18  chr18_2750781     AAsi    A    C        0      0        2 
  18  chr18_2750781     AKia    A    C        0      0        2 
  18  chr18_2750781     AOna    A    C        0      0        2 
  18  chr18_2750781     ASom    A    C        0      0        2 
  18  chr18_2750781     HCab    A    C        0      0        2 
  18  chr18_2750781     HPrz    A    C        0      0        2 
  18  chr18_2750781     ZBoe    A    C        0      0        2 
  18  chr18_2750781     ZGre    A    C      0.5      1        2 
  18  chr18_2750781     ZHar    A    C        0      0        2 
  18  chr18_2750781   Sample    A    C        0      0        2 
  18  chr18_2760656     AAsi    C    T        0      0        2 
  18  chr18_2760656     AKia    C    T        0      0        2 
  18  chr18_2760656     AOna    C    T        0      0        2 
  18  chr18_2760656     ASom    C    T        0      0        2 
  18  chr18_2760656     HCab    C    T        0      0        2 
  18  chr18_2760656     HPrz    C    T        0      0        2 
  18  chr18_2760656     ZBoe    C    T        1      2        2 
  18  chr18_2760656     ZGre    C    T        1      2        2 
  18  chr18_2760656     ZHar    C    T        0      0        2 
  18  chr18_2760656   Sample    C    T        0      0        2 
  18  chr18_2771261     AAsi    G    C        0      0        2 
  18  chr18_2771261     AKia    G    C        1      2        2 
  18  chr18_2771261     AOna    G    C        1      2        2 
  18  chr18_2771261     ASom    G    C        0      0        2 
  18  chr18_2771261     HCab    G    C        0      0        2 
  18  chr18_2771261     HPrz    G    C        0      0        2 
  18  chr18_2771261     ZBoe    G    C        0      0        2 
  18  chr18_2771261     ZGre    G    C        0      0        2 
  18  chr18_2771261     ZHar    G    C        0      0        2 
  18  chr18_2771261   Sample    G    C        0      0        2 
  18  chr18_2773544     AAsi    G    A        0      0        2 
  18  chr18_2773544     AKia    G    A        1      2        2 
  18  chr18_2773544     AOna    G    A        0      0        2 
  18  chr18_2773544     ASom    G    A        0      0        2 
  18  chr18_2773544     HCab    G    A        0      0        2 
  18  chr18_2773544     HPrz    G    A        0      0        2 
  18  chr18_2773544     ZBoe    G    A        0      0        2 
  18  chr18_2773544     ZGre    G    A        0      0        2 
  18  chr18_2773544     ZHar    G    A        0      0        2 
  18  chr18_2773544   Sample    G    A        0      0        2 
  18  chr18_2782377     AAsi    T    C        0      0        2 
  18  chr18_2782377     AKia    T    C        0      0        2 
  18  chr18_2782377     AOna    T    C        0      0        2 
  18  chr18_2782377     ASom    T    C        0      0        2 
  18  chr18_2782377     HCab    T    C        1      2        2 
  18  chr18_2782377     HPrz    T    C        1      2        2 
  18  chr18_2782377     ZBoe    T    C        0      0        2 
  18  chr18_2782377     ZGre    T    C        0      0        2 
  18  chr18_2782377     ZHar    T    C        0      0        2 
  18  chr18_2782377   Sample    T    C        0      0        2 
  18  chr18_2782981     AAsi    A    G        1      2        2 
  18  chr18_2782981     AKia    A    G        0      0        2 
  18  chr18_2782981     AOna    A    G        0      0        2 
  18  chr18_2782981     ASom    A    G        1      2        2 
  18  chr18_2782981     HCab    A    G        0      0        2 
  18  chr18_2782981     HPrz    A    G        0      0        2 
  18  chr18_2782981     ZBoe    A    G        0      0        2 
  18  chr18_2782981     ZGre    A    G        0      0        2 
  18  chr18_2782981     ZHar    A    G        0      0        2 
  18  chr18_2782981   Sample    A    G        1      2        2 
  18  chr18_2785621     AAsi    C    T        0      0        2 
  18  chr18_2785621     AKia    C    T        1      2        2 
  18  chr18_2785621     AOna    C    T        1      2        2 
  18  chr18_2785621     ASom    C    T        0      0        2 
  18  chr18_2785621     HCab    C    T        0      0        2 
  18  chr18_2785621     HPrz    C    T        0      0        2 
  18  chr18_2785621     ZBoe    C    T        0      0        2 
  18  chr18_2785621     ZGre    C    T        0      0        2 
  18  chr18_2785621     ZHar    C    T        0      0        2 
  18  chr18_2785621   Sample    C    T        0      0        2 
  18  chr18_2789104     AAsi    G    C        0      0        2 
  18  chr18_2789104     AKia    G    C        0      0        2 
  18  chr18_2789104     AOna    G    C        0      0        2 
  18  chr18_2789104     ASom    G    C        0      0        2 
  18  chr18_2789104     HCab    G    C        0      0        2 
  18  chr18_2789104     HPrz    G    C        0      0        2 
  18  chr18_2789104     ZBoe    G    C        0      0        2 
  18  chr18_2789104     ZGre    G    C        0      0        2 
  18  chr18_2789104     ZHar    G    C        1      2        2 
  18  chr18_2789104   Sample    G    C        0      0        2 
  18  chr18_2794125     AAsi    A    G        0      0        2 
  18  chr18_2794125     AKia    A    G        0      0        2 
  18  chr18_2794125     AOna    A    G        0      0        2 
  18  chr18_2794125     ASom    A    G        0      0        2 
  18  chr18_2794125     HCab    A    G        0      0        2 
  18  chr18_2794125     HPrz    A    G      0.5      1        2 
  18  chr18_2794125     ZBoe    A    G        0      0        2 
  18  chr18_2794125     ZGre    A    G        0      0        2 
  18  chr18_2794125     ZHar    A    G        0      0        2 
  18  chr18_2794125   Sample    A    G        0      0        2 
  18  chr18_2796027     AAsi    G    A        0      0        2 
  18  chr18_2796027     AKia    G    A        0      0        2 
  18  chr18_2796027     AOna    G    A        0      0        2 
  18  chr18_2796027     ASom    G    A        0      0        2 
  18  chr18_2796027     HCab    G    A        1      2        2 
  18  chr18_2796027     HPrz    G    A        1      2        2 
  18  chr18_2796027     ZBoe    G    A        0      0        2 
  18  chr18_2796027     ZGre    G    A        0      0        2 
  18  chr18_2796027     ZHar    G    A        0      0        2 
  18  chr18_2796027   Sample    G    A        0      0        2 
  18  chr18_2799590     AAsi    A    G        0      0        2 
  18  chr18_2799590     AKia    A    G        0      0        2 
  18  chr18_2799590     AOna    A    G        0      0        2 
  18  chr18_2799590     ASom    A    G        0      0        2 
  18  chr18_2799590     HCab    A    G        0      0        2 
  18  chr18_2799590     HPrz    A    G        0      0        2 
  18  chr18_2799590     ZBoe    A    G        1      2        2 
  18  chr18_2799590     ZGre    A    G        0      0        2 
  18  chr18_2799590     ZHar    A    G        1      2        2 
  18  chr18_2799590   Sample    A    G        0      0        2 
  18  chr18_2815065     AAsi    A    G        0      0        2 
  18  chr18_2815065     AKia    A    G        1      2        2 
  18  chr18_2815065     AOna    A    G        1      2        2 
  18  chr18_2815065     ASom    A    G        0      0        2 
  18  chr18_2815065     HCab    A    G        0      0        2 
  18  chr18_2815065     HPrz    A    G        0      0        2 
  18  chr18_2815065     ZBoe    A    G        0      0        2 
  18  chr18_2815065     ZGre    A    G        0      0        2 
  18  chr18_2815065     ZHar    A    G        0      0        2 
  18  chr18_2815065   Sample    A    G        0      0        2 
  18  chr18_2827150     AAsi    T    G        0      0        2 
  18  chr18_2827150     AKia    T    G        0      0        2 
  18  chr18_2827150     AOna    T    G        0      0        2 
  18  chr18_2827150     ASom    T    G        0      0        2 
  18  chr18_2827150     HCab    T    G        1      2        2 
  18  chr18_2827150     HPrz    T    G        1      2        2 
  18  chr18_2827150     ZBoe    T    G        0      0        2 
  18  chr18_2827150     ZGre    T    G        0      0        2 
  18  chr18_2827150     ZHar    T    G        0      0        2 
  18  chr18_2827150   Sample    T    G        0      0        2 
  18  chr18_2835189     AAsi    C    A        1      2        2 
  18  chr18_2835189     AKia    C    A        0      0        2 
  18  chr18_2835189     AOna    C    A        0      0        2 
  18  chr18_2835189     ASom    C    A        1      2        2 
  18  chr18_2835189     HCab    C    A        0      0        2 
  18  chr18_2835189     HPrz    C    A        0      0        2 
  18  chr18_2835189     ZBoe    C    A        0      0        2 
  18  chr18_2835189     ZGre    C    A        0      0        2 
  18  chr18_2835189     ZHar    C    A        0      0        2 
  18  chr18_2835189   Sample    C    A        1      2        2 
  18  chr18_2851628     AAsi    G    A        0      0        2 
  18  chr18_2851628     AKia    G    A        0      0        2 
  18  chr18_2851628     AOna    G    A        0      0        2 
  18  chr18_2851628     ASom    G    A        0      0        2 
  18  chr18_2851628     HCab    G    A        0      0        2 
  18  chr18_2851628     HPrz    G    A        0      0        2 
  18  chr18_2851628     ZBoe    G    A        0      0        2 
  18  chr18_2851628     ZGre    G    A        1      2        2 
  18  chr18_2851628     ZHar    G    A        0      0        2 
  18  chr18_2851628   Sample    G    A        0      0        2 
  18  chr18_2851825     AAsi    G    A        0      0        2 
  18  chr18_2851825     AKia    G    A        0      0        2 
  18  chr18_2851825     AOna    G    A        0      0        2 
  18  chr18_2851825     ASom    G    A        0      0        2 
  18  chr18_2851825     HCab    G    A        1      2        2 
  18  chr18_2851825     HPrz    G    A        1      2        2 
  18  chr18_2851825     ZBoe    G    A        0      0        2 
  18  chr18_2851825     ZGre    G    A        0      0        2 
  18  chr18_2851825     ZHar    G    A        0      0        2 
  18  chr18_2851825   Sample    G    A        0      0        2 
  18  chr18_2853584     AAsi    A    G        1      2        2 
  18  chr18_2853584     AKia    A    G        0      0        2 
  18  chr18_2853584     AOna    A    G        0      0        2 
  18  chr18_2853584     ASom    A    G        1      2        2 
  18  chr18_2853584     HCab    A    G        0      0        2 
  18  chr18_2853584     HPrz    A    G        0      0        2 
  18  chr18_2853584     ZBoe    A    G        0      0        2 
  18  chr18_2853584     ZGre    A    G        0      0        2 
  18  chr18_2853584     ZHar    A    G        0      0        2 
  18  chr18_2853584   Sample    A    G        1      2        2 
  18  chr18_2854826     AAsi    T    C        0      0        2 
  18  chr18_2854826     AKia    T    C        1      2        2 
  18  chr18_2854826     AOna    T    C        0      0        2 
  18  chr18_2854826     ASom    T    C        0      0        2 
  18  chr18_2854826     HCab    T    C        0      0        2 
  18  chr18_2854826     HPrz    T    C        0      0        2 
  18  chr18_2854826     ZBoe    T    C        0      0        2 
  18  chr18_2854826     ZGre    T    C        0      0        2 
  18  chr18_2854826     ZHar    T    C        0      0        2 
  18  chr18_2854826   Sample    T    C        0      0        2 
  18  chr18_2857676     AAsi    T    C        0      0        2 
  18  chr18_2857676     AKia    T    C        0      0        2 
  18  chr18_2857676     AOna    T    C        0      0        2 
  18  chr18_2857676     ASom    T    C        0      0        2 
  18  chr18_2857676     HCab    T    C        0      0        2 
  18  chr18_2857676     HPrz    T    C        0      0        2 
  18  chr18_2857676     ZBoe    T    C      0.5      1        2 
  18  chr18_2857676     ZGre    T    C        0      0        2 
  18  chr18_2857676     ZHar    T    C        0      0        2 
  18  chr18_2857676   Sample    T    C        0      0        2 
  18  chr18_2860724     AAsi    T    C        0      0        2 
  18  chr18_2860724     AKia    T    C        0      0        2 
  18  chr18_2860724     AOna    T    C        0      0        2 
  18  chr18_2860724     ASom    T    C        0      0        2 
  18  chr18_2860724     HCab    T    C        0      0        2 
  18  chr18_2860724     HPrz    T    C        0      0        2 
  18  chr18_2860724     ZBoe    T    C        0      0        2 
  18  chr18_2860724     ZGre    T    C        1      2        2 
  18  chr18_2860724     ZHar    T    C        0      0        2 
  18  chr18_2860724   Sample    T    C        0      0        2 
  18  chr18_2878212     AAsi    G    A        0      0        2 
  18  chr18_2878212     AKia    G    A        1      2        2 
  18  chr18_2878212     AOna    G    A        1      2        2 
  18  chr18_2878212     ASom    G    A        0      0        2 
  18  chr18_2878212     HCab    G    A        0      0        2 
  18  chr18_2878212     HPrz    G    A        0      0        2 
  18  chr18_2878212     ZBoe    G    A        0      0        2 
  18  chr18_2878212     ZGre    G    A        0      0        2 
  18  chr18_2878212     ZHar    G    A        0      0        2 
  18  chr18_2878212   Sample    G    A        0      0        2 
  18  chr18_2887236     AAsi    A    G        0      0        2 
  18  chr18_2887236     AKia    A    G        0      0        2 
  18  chr18_2887236     AOna    A    G        0      0        2 
  18  chr18_2887236     ASom    A    G        0      0        2 
  18  chr18_2887236     HCab    A    G        1      2        2 
  18  chr18_2887236     HPrz    A    G        1      2        2 
  18  chr18_2887236     ZBoe    A    G        0      0        2 
  18  chr18_2887236     ZGre    A    G        0      0        2 
  18  chr18_2887236     ZHar    A    G      0.5      1        2 
  18  chr18_2887236   Sample    A    G        0      0        2 
  18  chr18_2895308     AAsi    G    C        0      0        2 
  18  chr18_2895308     AKia    G    C        0      0        2 
  18  chr18_2895308     AOna    G    C        0      0        2 
  18  chr18_2895308     ASom    G    C        0      0        2 
  18  chr18_2895308     HCab    G    C        0      0        2 
  18  chr18_2895308     HPrz    G    C        0      0        2 
  18  chr18_2895308     ZBoe    G    C        1      2        2 
  18  chr18_2895308     ZGre    G    C        0      0        2 
  18  chr18_2895308     ZHar    G    C        1      2        2 
  18  chr18_2895308   Sample    G    C        0      0        2 
  18  chr18_2896938     AAsi    G    A        0      0        2 
  18  chr18_2896938     AKia    G    A        0      0        2 
  18  chr18_2896938     AOna    G    A        0      0        2 
  18  chr18_2896938     ASom    G    A        0      0        2 
  18  chr18_2896938     HCab    G    A        0      0        2 
  18  chr18_2896938     HPrz    G    A      0.5      1        2 
  18  chr18_2896938     ZBoe    G    A        0      0        2 
  18  chr18_2896938     ZGre    G    A        0      0        2 
  18  chr18_2896938     ZHar    G    A        0      0        2 
  18  chr18_2896938   Sample    G    A        0      0        2 
  18  chr18_2906139     AAsi    C    G      0.5      1        2 
  18  chr18_2906139     AKia    C    G        0      0        2 
  18  chr18_2906139     AOna    C    G        0      0        2 
  18  chr18_2906139     ASom    C    G        0      0        2 
  18  chr18_2906139     HCab    C    G        0      0        2 
  18  chr18_2906139     HPrz    C    G        0      0        2 
  18  chr18_2906139     ZBoe    C    G        0      0        2 
  18  chr18_2906139     ZGre    C    G        0      0        2 
  18  chr18_2906139     ZHar    C    G        0      0        2 
  18  chr18_2906139   Sample    C    G        0      0        2 
  18  chr18_2907295     AAsi    T    G        0      0        2 
  18  chr18_2907295     AKia    T    G        0      0        2 
  18  chr18_2907295     AOna    T    G        0      0        2 
  18  chr18_2907295     ASom    T    G        0      0        2 
  18  chr18_2907295     HCab    T    G        0      0        2 
  18  chr18_2907295     HPrz    T    G        0      0        2 
  18  chr18_2907295     ZBoe    T    G      0.5      1        2 
  18  chr18_2907295     ZGre    T    G        0      0        2 
  18  chr18_2907295     ZHar    T    G        0      0        2 
  18  chr18_2907295   Sample    T    G        0      0        2 
  18  chr18_2919344     AAsi    A    C        0      0        2 
  18  chr18_2919344     AKia    A    C        0      0        2 
  18  chr18_2919344     AOna    A    C        0      0        2 
  18  chr18_2919344     ASom    A    C        1      2        2 
  18  chr18_2919344     HCab    A    C        0      0        2 
  18  chr18_2919344     HPrz    A    C        0      0        2 
  18  chr18_2919344     ZBoe    A    C        0      0        2 
  18  chr18_2919344     ZGre    A    C        0      0        2 
  18  chr18_2919344     ZHar    A    C        0      0        2 
  18  chr18_2919344   Sample    A    C        0      0        2 
  18  chr18_2921768     AAsi    A    G        0      0        2 
  18  chr18_2921768     AKia    A    G        1      2        2 
  18  chr18_2921768     AOna    A    G        1      2        2 
  18  chr18_2921768     ASom    A    G        0      0        2 
  18  chr18_2921768     HCab    A    G        0      0        2 
  18  chr18_2921768     HPrz    A    G        0      0        2 
  18  chr18_2921768     ZBoe    A    G        0      0        2 
  18  chr18_2921768     ZGre    A    G        0      0        2 
  18  chr18_2921768     ZHar    A    G        0      0        2 
  18  chr18_2921768   Sample    A    G        0      0        2 
  18  chr18_2924130     AAsi    T    C        0      0        2 
  18  chr18_2924130     AKia    T    C        0      0        2 
  18  chr18_2924130     AOna    T    C        0      0        2 
  18  chr18_2924130     ASom    T    C        0      0        2 
  18  chr18_2924130     HCab    T    C        0      0        2 
  18  chr18_2924130     HPrz    T    C        0      0        2 
  18  chr18_2924130     ZBoe    T    C        0      0        2 
  18  chr18_2924130     ZGre    T    C        0      0        2 
  18  chr18_2924130     ZHar    T    C        1      2        2 
  18  chr18_2924130   Sample    T    C        0      0        2 
  18  chr18_2926955     AAsi    A    C        0      0        2 
  18  chr18_2926955     AKia    A    C        0      0        2 
  18  chr18_2926955     AOna    A    C        0      0        2 
  18  chr18_2926955     ASom    A    C        0      0        2 
  18  chr18_2926955     HCab    A    C        1      2        2 
  18  chr18_2926955     HPrz    A    C        1      2        2 
  18  chr18_2926955     ZBoe    A    C        0      0        2 
  18  chr18_2926955     ZGre    A    C        0      0        2 
  18  chr18_2926955     ZHar    A    C        0      0        2 
  18  chr18_2926955   Sample    A    C        0      0        2 
  18  chr18_2935938     AAsi    C    A        0      0        2 
  18  chr18_2935938     AKia    C    A        0      0        2 
  18  chr18_2935938     AOna    C    A        0      0        2 
  18  chr18_2935938     ASom    C    A        0      0        2 
  18  chr18_2935938     HCab    C    A        1      2        2 
  18  chr18_2935938     HPrz    C    A        1      2        2 
  18  chr18_2935938     ZBoe    C    A        0      0        2 
  18  chr18_2935938     ZGre    C    A        0      0        2 
  18  chr18_2935938     ZHar    C    A        0      0        2 
  18  chr18_2935938   Sample    C    A        0      0        2 
  18  chr18_2937045     AAsi    G    T        0      0        2 
  18  chr18_2937045     AKia    G    T        0      0        2 
  18  chr18_2937045     AOna    G    T        0      0        2 
  18  chr18_2937045     ASom    G    T        0      0        2 
  18  chr18_2937045     HCab    G    T      0.5      1        2 
  18  chr18_2937045     HPrz    G    T        0      0        2 
  18  chr18_2937045     ZBoe    G    T        0      0        2 
  18  chr18_2937045     ZGre    G    T        0      0        2 
  18  chr18_2937045     ZHar    G    T        0      0        2 
  18  chr18_2937045   Sample    G    T        0      0        2 
  18  chr18_2941167     AAsi    C    T      0.5      1        2 
  18  chr18_2941167     AKia    C    T        0      0        2 
  18  chr18_2941167     AOna    C    T        0      0        2 
  18  chr18_2941167     ASom    C    T        0      0        2 
  18  chr18_2941167     HCab    C    T        0      0        2 
  18  chr18_2941167     HPrz    C    T        0      0        2 
  18  chr18_2941167     ZBoe    C    T        0      0        2 
  18  chr18_2941167     ZGre    C    T        0      0        2 
  18  chr18_2941167     ZHar    C    T        0      0        2 
  18  chr18_2941167   Sample    C    T        0      0        2 
  18  chr18_2943410     AAsi    G    A        0      0        2 
  18  chr18_2943410     AKia    G    A        0      0        2 
  18  chr18_2943410     AOna    G    A        0      0        2 
  18  chr18_2943410     ASom    G    A        0      0        2 
  18  chr18_2943410     HCab    G    A        1      2        2 
  18  chr18_2943410     HPrz    G    A        1      2        2 
  18  chr18_2943410     ZBoe    G    A        0      0        2 
  18  chr18_2943410     ZGre    G    A        0      0        2 
  18  chr18_2943410     ZHar    G    A        0      0        2 
  18  chr18_2943410   Sample    G    A        0      0        2 
  18  chr18_2946872     AAsi    A    G        0      0        2 
  18  chr18_2946872     AKia    A    G        0      0        2 
  18  chr18_2946872     AOna    A    G        0      0        2 
  18  chr18_2946872     ASom    A    G        0      0        2 
  18  chr18_2946872     HCab    A    G        0      0        2 
  18  chr18_2946872     HPrz    A    G        0      0        2 
  18  chr18_2946872     ZBoe    A    G        1      2        2 
  18  chr18_2946872     ZGre    A    G        0      0        2 
  18  chr18_2946872     ZHar    A    G        0      0        2 
  18  chr18_2946872   Sample    A    G        0      0        2 
  18  chr18_2956858     AAsi    A    G        1      2        2 
  18  chr18_2956858     AKia    A    G        0      0        2 
  18  chr18_2956858     AOna    A    G        0      0        2 
  18  chr18_2956858     ASom    A    G        1      2        2 
  18  chr18_2956858     HCab    A    G        0      0        2 
  18  chr18_2956858     HPrz    A    G        0      0        2 
  18  chr18_2956858     ZBoe    A    G        0      0        2 
  18  chr18_2956858     ZGre    A    G        0      0        2 
  18  chr18_2956858     ZHar    A    G        0      0        2 
  18  chr18_2956858   Sample    A    G        1      2        2 
  18  chr18_2961295     AAsi    C    T        0      0        2 
  18  chr18_2961295     AKia    C    T        0      0        2 
  18  chr18_2961295     AOna    C    T        0      0        2 
  18  chr18_2961295     ASom    C    T        0      0        2 
  18  chr18_2961295     HCab    C    T        0      0        2 
  18  chr18_2961295     HPrz    C    T        0      0        2 
  18  chr18_2961295     ZBoe    C    T        0      0        2 
  18  chr18_2961295     ZGre    C    T        1      2        2 
  18  chr18_2961295     ZHar    C    T        0      0        2 
  18  chr18_2961295   Sample    C    T        0      0        2 
  18  chr18_2964507     AAsi    A    G      0.5      1        2 
  18  chr18_2964507     AKia    A    G        0      0        2 
  18  chr18_2964507     AOna    A    G        0      0        2 
  18  chr18_2964507     ASom    A    G        0      0        2 
  18  chr18_2964507     HCab    A    G        0      0        2 
  18  chr18_2964507     HPrz    A    G        0      0        2 
  18  chr18_2964507     ZBoe    A    G        0      0        2 
  18  chr18_2964507     ZGre    A    G        0      0        2 
  18  chr18_2964507     ZHar    A    G        0      0        2 
  18  chr18_2964507   Sample    A    G        1      2        2 
  18  chr18_2967944     AAsi    G    A        0      0        2 
  18  chr18_2967944     AKia    G    A        0      0        2 
  18  chr18_2967944     AOna    G    A        0      0        2 
  18  chr18_2967944     ASom    G    A        0      0        2 
  18  chr18_2967944     HCab    G    A        0      0        2 
  18  chr18_2967944     HPrz    G    A        0      0        2 
  18  chr18_2967944     ZBoe    G    A      0.5      1        2 
  18  chr18_2967944     ZGre    G    A        0      0        2 
  18  chr18_2967944     ZHar    G    A        0      0        2 
  18  chr18_2967944   Sample    G    A        0      0        2 
  18  chr18_2973588     AAsi    C    T        0      0        2 
  18  chr18_2973588     AKia    C    T        0      0        2 
  18  chr18_2973588     AOna    C    T        0      0        2 
  18  chr18_2973588     ASom    C    T        0      0        2 
  18  chr18_2973588     HCab    C    T        0      0        2 
  18  chr18_2973588     HPrz    C    T        0      0        2 
  18  chr18_2973588     ZBoe    C    T        0      0        2 
  18  chr18_2973588     ZGre    C    T        0      0        2 
  18  chr18_2973588     ZHar    C    T        1      2        2 
  18  chr18_2973588   Sample    C    T        0      0        2 
  18  chr18_2973860     AAsi    C    T        0      0        2 
  18  chr18_2973860     AKia    C    T        0      0        2 
  18  chr18_2973860     AOna    C    T        0      0        2 
  18  chr18_2973860     ASom    C    T        0      0        2 
  18  chr18_2973860     HCab    C    T        0      0        2 
  18  chr18_2973860     HPrz    C    T        0      0        2 
  18  chr18_2973860     ZBoe    C    T        0      0        2 
  18  chr18_2973860     ZGre    C    T        1      2        2 
  18  chr18_2973860     ZHar    C    T        0      0        2 
  18  chr18_2973860   Sample    C    T        0      0        2 
  18  chr18_2975737     AAsi    C    G        0      0        2 
  18  chr18_2975737     AKia    C    G        0      0        2 
  18  chr18_2975737     AOna    C    G        0      0        2 
  18  chr18_2975737     ASom    C    G        0      0        2 
  18  chr18_2975737     HCab    C    G        0      0        2 
  18  chr18_2975737     HPrz    C    G        0      0        2 
  18  chr18_2975737     ZBoe    C    G        0      0        2 
  18  chr18_2975737     ZGre    C    G        0      0        2 
  18  chr18_2975737     ZHar    C    G      0.5      1        2 
  18  chr18_2975737   Sample    C    G        0      0        2 
  18  chr18_2976385     AAsi    A    G        0      0        2 
  18  chr18_2976385     AKia    A    G        0      0        2 
  18  chr18_2976385     AOna    A    G        0      0        2 
  18  chr18_2976385     ASom    A    G        0      0        2 
  18  chr18_2976385     HCab    A    G      0.5      1        2 
  18  chr18_2976385     HPrz    A    G        0      0        2 
  18  chr18_2976385     ZBoe    A    G        0      0        2 
  18  chr18_2976385     ZGre    A    G        0      0        2 
  18  chr18_2976385     ZHar    A    G        0      0        2 
  18  chr18_2976385   Sample    A    G        0      0        2 
  18  chr18_2981583     AAsi    C    T        0      0        2 
  18  chr18_2981583     AKia    C    T        0      0        2 
  18  chr18_2981583     AOna    C    T        1      2        2 
  18  chr18_2981583     ASom    C    T        0      0        2 
  18  chr18_2981583     HCab    C    T        0      0        2 
  18  chr18_2981583     HPrz    C    T        0      0        2 
  18  chr18_2981583     ZBoe    C    T        0      0        2 
  18  chr18_2981583     ZGre    C    T        0      0        2 
  18  chr18_2981583     ZHar    C    T        0      0        2 
  18  chr18_2981583   Sample    C    T        0      0        2 
  18  chr18_2984782     AAsi    T    C        0      0        2 
  18  chr18_2984782     AKia    T    C        0      0        2 
  18  chr18_2984782     AOna    T    C        0      0        2 
  18  chr18_2984782     ASom    T    C        0      0        2 
  18  chr18_2984782     HCab    T    C      0.5      1        2 
  18  chr18_2984782     HPrz    T    C        0      0        2 
  18  chr18_2984782     ZBoe    T    C        0      0        2 
  18  chr18_2984782     ZGre    T    C        0      0        2 
  18  chr18_2984782     ZHar    T    C        0      0        2 
  18  chr18_2984782   Sample    T    C        0      0        2 
  18  chr18_2989564     AAsi    A    G        0      0        2 
  18  chr18_2989564     AKia    A    G        1      2        2 
  18  chr18_2989564     AOna    A    G        1      2        2 
  18  chr18_2989564     ASom    A    G        0      0        2 
  18  chr18_2989564     HCab    A    G        0      0        2 
  18  chr18_2989564     HPrz    A    G        0      0        2 
  18  chr18_2989564     ZBoe    A    G        0      0        2 
  18  chr18_2989564     ZGre    A    G        0      0        2 
  18  chr18_2989564     ZHar    A    G        0      0        2 
  18  chr18_2989564   Sample    A    G        0      0        2 
  18  chr18_3000842     AAsi    A    T        0      0        2 
  18  chr18_3000842     AKia    A    T        0      0        2 
  18  chr18_3000842     AOna    A    T        0      0        2 
  18  chr18_3000842     ASom    A    T        1      2        2 
  18  chr18_3000842     HCab    A    T        0      0        2 
  18  chr18_3000842     HPrz    A    T        0      0        2 
  18  chr18_3000842     ZBoe    A    T        0      0        2 
  18  chr18_3000842     ZGre    A    T        0      0        2 
  18  chr18_3000842     ZHar    A    T        0      0        2 
  18  chr18_3000842   Sample    A    T        0      0        2 
  18  chr18_3008851     AAsi    G    A        0      0        2 
  18  chr18_3008851     AKia    G    A        0      0        2 
  18  chr18_3008851     AOna    G    A        0      0        2 
  18  chr18_3008851     ASom    G    A        1      2        2 
  18  chr18_3008851     HCab    G    A        0      0        2 
  18  chr18_3008851     HPrz    G    A        0      0        2 
  18  chr18_3008851     ZBoe    G    A        1      2        2 
  18  chr18_3008851     ZGre    G    A        0      0        2 
  18  chr18_3008851     ZHar    G    A        1      2        2 
  18  chr18_3008851   Sample    G    A        0      0        2 
  18  chr18_3009032     AAsi    T    C        0      0        2 
  18  chr18_3009032     AKia    T    C        0      0        2 
  18  chr18_3009032     AOna    T    C        0      0        2 
  18  chr18_3009032     ASom    T    C        0      0        2 
  18  chr18_3009032     HCab    T    C        0      0        2 
  18  chr18_3009032     HPrz    T    C        0      0        2 
  18  chr18_3009032     ZBoe    T    C        0      0        2 
  18  chr18_3009032     ZGre    T    C        1      2        2 
  18  chr18_3009032     ZHar    T    C        0      0        2 
  18  chr18_3009032   Sample    T    C        0      0        2 
  18  chr18_3024653     AAsi    T    C        0      0        2 
  18  chr18_3024653     AKia    T    C        0      0        2 
  18  chr18_3024653     AOna    T    C        0      0        2 
  18  chr18_3024653     ASom    T    C        0      0        2 
  18  chr18_3024653     HCab    T    C        0      0        2 
  18  chr18_3024653     HPrz    T    C        0      0        2 
  18  chr18_3024653     ZBoe    T    C        0      0        2 
  18  chr18_3024653     ZGre    T    C        0      0        2 
  18  chr18_3024653     ZHar    T    C      0.5      1        2 
  18  chr18_3024653   Sample    T    C        0      0        2 
  18  chr18_3026255     AAsi    A    G        0      0        2 
  18  chr18_3026255     AKia    A    G        0      0        2 
  18  chr18_3026255     AOna    A    G        0      0        2 
  18  chr18_3026255     ASom    A    G        0      0        2 
  18  chr18_3026255     HCab    A    G        1      2        2 
  18  chr18_3026255     HPrz    A    G        1      2        2 
  18  chr18_3026255     ZBoe    A    G        0      0        2 
  18  chr18_3026255     ZGre    A    G        0      0        2 
  18  chr18_3026255     ZHar    A    G        0      0        2 
  18  chr18_3026255   Sample    A    G        0      0        2 
  18  chr18_3034440     AAsi    G    A        0      0        2 
  18  chr18_3034440     AKia    G    A        0      0        2 
  18  chr18_3034440     AOna    G    A        0      0        2 
  18  chr18_3034440     ASom    G    A        0      0        2 
  18  chr18_3034440     HCab    G    A        0      0        2 
  18  chr18_3034440     HPrz    G    A      0.5      1        2 
  18  chr18_3034440     ZBoe    G    A        0      0        2 
  18  chr18_3034440     ZGre    G    A        0      0        2 
  18  chr18_3034440     ZHar    G    A        0      0        2 
  18  chr18_3034440   Sample    G    A        0      0        2 
  18  chr18_3055655     AAsi    G    C        0      0        2 
  18  chr18_3055655     AKia    G    C        0      0        2 
  18  chr18_3055655     AOna    G    C        0      0        2 
  18  chr18_3055655     ASom    G    C        0      0        2 
  18  chr18_3055655     HCab    G    C        1      2        2 
  18  chr18_3055655     HPrz    G    C        1      2        2 
  18  chr18_3055655     ZBoe    G    C        0      0        2 
  18  chr18_3055655     ZGre    G    C        0      0        2 
  18  chr18_3055655     ZHar    G    C        0      0        2 
  18  chr18_3055655   Sample    G    C        0      0        2 
  18  chr18_3055912     AAsi    T    C        1      2        2 
  18  chr18_3055912     AKia    T    C        0      0        2 
  18  chr18_3055912     AOna    T    C        0      0        2 
  18  chr18_3055912     ASom    T    C        1      2        2 
  18  chr18_3055912     HCab    T    C        0      0        2 
  18  chr18_3055912     HPrz    T    C        0      0        2 
  18  chr18_3055912     ZBoe    T    C        0      0        2 
  18  chr18_3055912     ZGre    T    C        0      0        2 
  18  chr18_3055912     ZHar    T    C        0      0        2 
  18  chr18_3055912   Sample    T    C        1      2        2 
  18  chr18_3068181     AAsi    T    A        0      0        2 
  18  chr18_3068181     AKia    T    A        0      0        2 
  18  chr18_3068181     AOna    T    A        0      0        2 
  18  chr18_3068181     ASom    T    A        0      0        2 
  18  chr18_3068181     HCab    T    A        1      2        2 
  18  chr18_3068181     HPrz    T    A        1      2        2 
  18  chr18_3068181     ZBoe    T    A        0      0        2 
  18  chr18_3068181     ZGre    T    A        0      0        2 
  18  chr18_3068181     ZHar    T    A        0      0        2 
  18  chr18_3068181   Sample    T    A        0      0        2 
  18  chr18_3079663     AAsi    T    C        0      0        2 
  18  chr18_3079663     AKia    T    C        0      0        2 
  18  chr18_3079663     AOna    T    C        0      0        2 
  18  chr18_3079663     ASom    T    C        0      0        2 
  18  chr18_3079663     HCab    T    C        0      0        2 
  18  chr18_3079663     HPrz    T    C        0      0        2 
  18  chr18_3079663     ZBoe    T    C        0      0        2 
  18  chr18_3079663     ZGre    T    C        0      0        2 
  18  chr18_3079663     ZHar    T    C        1      2        2 
  18  chr18_3079663   Sample    T    C        0      0        2 
  18  chr18_3091132     AAsi    C    G        0      0        2 
  18  chr18_3091132     AKia    C    G        0      0        2 
  18  chr18_3091132     AOna    C    G        0      0        2 
  18  chr18_3091132     ASom    C    G        0      0        2 
  18  chr18_3091132     HCab    C    G        0      0        2 
  18  chr18_3091132     HPrz    C    G      0.5      1        2 
  18  chr18_3091132     ZBoe    C    G        0      0        2 
  18  chr18_3091132     ZGre    C    G        0      0        2 
  18  chr18_3091132     ZHar    C    G        0      0        2 
  18  chr18_3091132   Sample    C    G        0      0        2 
  18  chr18_3093989     AAsi    A    T        0      0        2 
  18  chr18_3093989     AKia    A    T        0      0        2 
  18  chr18_3093989     AOna    A    T        0      0        2 
  18  chr18_3093989     ASom    A    T        0      0        2 
  18  chr18_3093989     HCab    A    T        1      2        2 
  18  chr18_3093989     HPrz    A    T        1      2        2 
  18  chr18_3093989     ZBoe    A    T        0      0        2 
  18  chr18_3093989     ZGre    A    T        0      0        2 
  18  chr18_3093989     ZHar    A    T        0      0        2 
  18  chr18_3093989   Sample    A    T        0      0        2 
  18  chr18_3102165     AAsi    A    G        0      0        2 
  18  chr18_3102165     AKia    A    G        1      2        2 
  18  chr18_3102165     AOna    A    G        1      2        2 
  18  chr18_3102165     ASom    A    G        0      0        2 
  18  chr18_3102165     HCab    A    G        0      0        2 
  18  chr18_3102165     HPrz    A    G        0      0        2 
  18  chr18_3102165     ZBoe    A    G        0      0        2 
  18  chr18_3102165     ZGre    A    G        0      0        2 
  18  chr18_3102165     ZHar    A    G        0      0        2 
  18  chr18_3102165   Sample    A    G        0      0        2 
  18  chr18_3104641     AAsi    C    A        0      0        2 
  18  chr18_3104641     AKia    C    A        0      0        2 
  18  chr18_3104641     AOna    C    A        0      0        2 
  18  chr18_3104641     ASom    C    A        0      0        2 
  18  chr18_3104641     HCab    C    A        0      0        2 
  18  chr18_3104641     HPrz    C    A        0      0        2 
  18  chr18_3104641     ZBoe    C    A        0      0        2 
  18  chr18_3104641     ZGre    C    A        0      0        2 
  18  chr18_3104641     ZHar    C    A        1      2        2 
  18  chr18_3104641   Sample    C    A        0      0        2 
  18  chr18_3105195     AAsi    G    A        0      0        2 
  18  chr18_3105195     AKia    G    A        0      0        2 
  18  chr18_3105195     AOna    G    A        0      0        2 
  18  chr18_3105195     ASom    G    A        0      0        2 
  18  chr18_3105195     HCab    G    A        0      0        2 
  18  chr18_3105195     HPrz    G    A        0      0        2 
  18  chr18_3105195     ZBoe    G    A        0      0        2 
  18  chr18_3105195     ZGre    G    A        0      0        2 
  18  chr18_3105195     ZHar    G    A        1      2        2 
  18  chr18_3105195   Sample    G    A        0      0        2 
  18  chr18_3107125     AAsi    C    G        0      0        2 
  18  chr18_3107125     AKia    C    G        1      2        2 
  18  chr18_3107125     AOna    C    G        1      2        2 
  18  chr18_3107125     ASom    C    G        0      0        2 
  18  chr18_3107125     HCab    C    G        0      0        2 
  18  chr18_3107125     HPrz    C    G        0      0        2 
  18  chr18_3107125     ZBoe    C    G        0      0        2 
  18  chr18_3107125     ZGre    C    G        0      0        2 
  18  chr18_3107125     ZHar    C    G        0      0        2 
  18  chr18_3107125   Sample    C    G        0      0        2 
  18  chr18_3115102     AAsi    C    A        0      0        2 
  18  chr18_3115102     AKia    C    A        0      0        2 
  18  chr18_3115102     AOna    C    A        0      0        2 
  18  chr18_3115102     ASom    C    A        0      0        2 
  18  chr18_3115102     HCab    C    A        0      0        2 
  18  chr18_3115102     HPrz    C    A        0      0        2 
  18  chr18_3115102     ZBoe    C    A        0      0        2 
  18  chr18_3115102     ZGre    C    A        1      2        2 
  18  chr18_3115102     ZHar    C    A        0      0        2 
  18  chr18_3115102   Sample    C    A        0      0        2 
  18  chr18_3116010     AAsi    T    C        0      0        2 
  18  chr18_3116010     AKia    T    C        0      0        2 
  18  chr18_3116010     AOna    T    C        0      0        2 
  18  chr18_3116010     ASom    T    C        0      0        2 
  18  chr18_3116010     HCab    T    C        0      0        2 
  18  chr18_3116010     HPrz    T    C      0.5      1        2 
  18  chr18_3116010     ZBoe    T    C        0      0        2 
  18  chr18_3116010     ZGre    T    C        0      0        2 
  18  chr18_3116010     ZHar    T    C        0      0        2 
  18  chr18_3116010   Sample    T    C        0      0        2 
  18  chr18_3123208     AAsi    G    C        0      0        2 
  18  chr18_3123208     AKia    G    C        0      0        2 
  18  chr18_3123208     AOna    G    C        0      0        2 
  18  chr18_3123208     ASom    G    C        0      0        2 
  18  chr18_3123208     HCab    G    C        1      2        2 
  18  chr18_3123208     HPrz    G    C        1      2        2 
  18  chr18_3123208     ZBoe    G    C        0      0        2 
  18  chr18_3123208     ZGre    G    C        0      0        2 
  18  chr18_3123208     ZHar    G    C        0      0        2 
  18  chr18_3123208   Sample    G    C        0      0        2 
  18  chr18_3132587     AAsi    T    G      0.5      1        2 
  18  chr18_3132587     AKia    T    G        0      0        2 
  18  chr18_3132587     AOna    T    G        0      0        2 
  18  chr18_3132587     ASom    T    G        0      0        2 
  18  chr18_3132587     HCab    T    G        0      0        2 
  18  chr18_3132587     HPrz    T    G        0      0        2 
  18  chr18_3132587     ZBoe    T    G        0      0        2 
  18  chr18_3132587     ZGre    T    G        0      0        2 
  18  chr18_3132587     ZHar    T    G        0      0        2 
  18  chr18_3132587   Sample    T    G        0      0        2 
  18  chr18_3133916     AAsi    A    G        0      0        2 
  18  chr18_3133916     AKia    A    G        0      0        2 
  18  chr18_3133916     AOna    A    G        0      0        2 
  18  chr18_3133916     ASom    A    G        0      0        2 
  18  chr18_3133916     HCab    A    G        1      2        2 
  18  chr18_3133916     HPrz    A    G        1      2        2 
  18  chr18_3133916     ZBoe    A    G        0      0        2 
  18  chr18_3133916     ZGre    A    G        0      0        2 
  18  chr18_3133916     ZHar    A    G        0      0        2 
  18  chr18_3133916   Sample    A    G        0      0        2 
  18  chr18_3146895     AAsi    G    A        0      0        2 
  18  chr18_3146895     AKia    G    A        0      0        2 
  18  chr18_3146895     AOna    G    A        0      0        2 
  18  chr18_3146895     ASom    G    A        0      0        2 
  18  chr18_3146895     HCab    G    A        1      2        2 
  18  chr18_3146895     HPrz    G    A        1      2        2 
  18  chr18_3146895     ZBoe    G    A        0      0        2 
  18  chr18_3146895     ZGre    G    A        0      0        2 
  18  chr18_3146895     ZHar    G    A        0      0        2 
  18  chr18_3146895   Sample    G    A        0      0        2 
  18  chr18_3152379     AAsi    T    C        1      2        2 
  18  chr18_3152379     AKia    T    C        0      0        2 
  18  chr18_3152379     AOna    T    C        0      0        2 
  18  chr18_3152379     ASom    T    C        1      2        2 
  18  chr18_3152379     HCab    T    C        0      0        2 
  18  chr18_3152379     HPrz    T    C        0      0        2 
  18  chr18_3152379     ZBoe    T    C        0      0        2 
  18  chr18_3152379     ZGre    T    C        1      2        2 
  18  chr18_3152379     ZHar    T    C        1      2        2 
  18  chr18_3152379   Sample    T    C        1      2        2 
  18  chr18_3155591     AAsi    A    G        0      0        2 
  18  chr18_3155591     AKia    A    G        0      0        2 
  18  chr18_3155591     AOna    A    G        0      0        2 
  18  chr18_3155591     ASom    A    G        0      0        2 
  18  chr18_3155591     HCab    A    G        0      0        2 
  18  chr18_3155591     HPrz    A    G        0      0        2 
  18  chr18_3155591     ZBoe    A    G      0.5      1        2 
  18  chr18_3155591     ZGre    A    G        0      0        2 
  18  chr18_3155591     ZHar    A    G        0      0        2 
  18  chr18_3155591   Sample    A    G        0      0        2 
  18  chr18_3156356     AAsi    T    C        0      0        2 
  18  chr18_3156356     AKia    T    C        0      0        2 
  18  chr18_3156356     AOna    T    C        0      0        2 
  18  chr18_3156356     ASom    T    C        0      0        2 
  18  chr18_3156356     HCab    T    C        1      2        2 
  18  chr18_3156356     HPrz    T    C        1      2        2 
  18  chr18_3156356     ZBoe    T    C        0      0        2 
  18  chr18_3156356     ZGre    T    C        0      0        2 
  18  chr18_3156356     ZHar    T    C        0      0        2 
  18  chr18_3156356   Sample    T    C        0      0        2 
  18  chr18_3166303     AAsi    G    A      0.5      1        2 
  18  chr18_3166303     AKia    G    A        0      0        2 
  18  chr18_3166303     AOna    G    A        0      0        2 
  18  chr18_3166303     ASom    G    A        0      0        2 
  18  chr18_3166303     HCab    G    A        0      0        2 
  18  chr18_3166303     HPrz    G    A        0      0        2 
  18  chr18_3166303     ZBoe    G    A        0      0        2 
  18  chr18_3166303     ZGre    G    A        0      0        2 
  18  chr18_3166303     ZHar    G    A        0      0        2 
  18  chr18_3166303   Sample    G    A        0      0        2 
  18  chr18_3170128     AAsi    T    C        0      0        2 
  18  chr18_3170128     AKia    T    C        0      0        2 
  18  chr18_3170128     AOna    T    C        0      0        2 
  18  chr18_3170128     ASom    T    C        0      0        2 
  18  chr18_3170128     HCab    T    C        1      2        2 
  18  chr18_3170128     HPrz    T    C        1      2        2 
  18  chr18_3170128     ZBoe    T    C        0      0        2 
  18  chr18_3170128     ZGre    T    C        0      0        2 
  18  chr18_3170128     ZHar    T    C        0      0        2 
  18  chr18_3170128   Sample    T    C        0      0        2 
  18  chr18_3180295     AAsi    T    C        0      0        2 
  18  chr18_3180295     AKia    T    C        0      0        2 
  18  chr18_3180295     AOna    T    C        0      0        2 
  18  chr18_3180295     ASom    T    C        0      0        2 
  18  chr18_3180295     HCab    T    C        0      0        2 
  18  chr18_3180295     HPrz    T    C        0      0        2 
  18  chr18_3180295     ZBoe    T    C      0.5      1        2 
  18  chr18_3180295     ZGre    T    C        0      0        2 
  18  chr18_3180295     ZHar    T    C        0      0        2 
  18  chr18_3180295   Sample    T    C        0      0        2 
  18  chr18_3182664     AAsi    T    C      0.5      1        2 
  18  chr18_3182664     AKia    T    C        0      0        2 
  18  chr18_3182664     AOna    T    C        0      0        2 
  18  chr18_3182664     ASom    T    C        0      0        2 
  18  chr18_3182664     HCab    T    C        0      0        2 
  18  chr18_3182664     HPrz    T    C        0      0        2 
  18  chr18_3182664     ZBoe    T    C        0      0        2 
  18  chr18_3182664     ZGre    T    C        0      0        2 
  18  chr18_3182664     ZHar    T    C        0      0        2 
  18  chr18_3182664   Sample    T    C        0      0        2 
  18  chr18_3189442     AAsi    A    G      0.5      1        2 
  18  chr18_3189442     AKia    A    G        0      0        2 
  18  chr18_3189442     AOna    A    G        0      0        2 
  18  chr18_3189442     ASom    A    G        0      0        2 
  18  chr18_3189442     HCab    A    G        0      0        2 
  18  chr18_3189442     HPrz    A    G        0      0        2 
  18  chr18_3189442     ZBoe    A    G        0      0        2 
  18  chr18_3189442     ZGre    A    G        0      0        2 
  18  chr18_3189442     ZHar    A    G        0      0        2 
  18  chr18_3189442   Sample    A    G        1      2        2 
  18  chr18_3193904     AAsi    T    C        0      0        2 
  18  chr18_3193904     AKia    T    C        0      0        2 
  18  chr18_3193904     AOna    T    C        0      0        2 
  18  chr18_3193904     ASom    T    C        0      0        2 
  18  chr18_3193904     HCab    T    C        1      2        2 
  18  chr18_3193904     HPrz    T    C        1      2        2 
  18  chr18_3193904     ZBoe    T    C        0      0        2 
  18  chr18_3193904     ZGre    T    C        0      0        2 
  18  chr18_3193904     ZHar    T    C        0      0        2 
  18  chr18_3193904   Sample    T    C        0      0        2 
  18  chr18_3198349     AAsi    T    C        0      0        2 
  18  chr18_3198349     AKia    T    C        0      0        2 
  18  chr18_3198349     AOna    T    C        0      0        2 
  18  chr18_3198349     ASom    T    C        0      0        2 
  18  chr18_3198349     HCab    T    C        0      0        2 
  18  chr18_3198349     HPrz    T    C        0      0        2 
  18  chr18_3198349     ZBoe    T    C      0.5      1        2 
  18  chr18_3198349     ZGre    T    C        0      0        2 
  18  chr18_3198349     ZHar    T    C        0      0        2 
  18  chr18_3198349   Sample    T    C        0      0        2 
  18  chr18_3204062     AAsi    G    A        0      0        2 
  18  chr18_3204062     AKia    G    A        0      0        2 
  18  chr18_3204062     AOna    G    A        0      0        2 
  18  chr18_3204062     ASom    G    A        0      0        2 
  18  chr18_3204062     HCab    G    A        1      2        2 
  18  chr18_3204062     HPrz    G    A        1      2        2 
  18  chr18_3204062     ZBoe    G    A        0      0        2 
  18  chr18_3204062     ZGre    G    A        1      2        2 
  18  chr18_3204062     ZHar    G    A        0      0        2 
  18  chr18_3204062   Sample    G    A        0      0        2 
  18  chr18_3211497     AAsi    C    A        0      0        2 
  18  chr18_3211497     AKia    C    A        0      0        2 
  18  chr18_3211497     AOna    C    A        0      0        2 
  18  chr18_3211497     ASom    C    A        0      0        2 
  18  chr18_3211497     HCab    C    A        1      2        2 
  18  chr18_3211497     HPrz    C    A        1      2        2 
  18  chr18_3211497     ZBoe    C    A        0      0        2 
  18  chr18_3211497     ZGre    C    A        0      0        2 
  18  chr18_3211497     ZHar    C    A        0      0        2 
  18  chr18_3211497   Sample    C    A        0      0        2 
  18  chr18_3212737     AAsi    G    A        0      0        2 
  18  chr18_3212737     AKia    G    A        0      0        2 
  18  chr18_3212737     AOna    G    A        0      0        2 
  18  chr18_3212737     ASom    G    A        0      0        2 
  18  chr18_3212737     HCab    G    A        0      0        2 
  18  chr18_3212737     HPrz    G    A        0      0        2 
  18  chr18_3212737     ZBoe    G    A        1      2        2 
  18  chr18_3212737     ZGre    G    A        1      2        2 
  18  chr18_3212737     ZHar    G    A        1      2        2 
  18  chr18_3212737   Sample    G    A        0      0        2 
  18  chr18_3216796     AAsi    T    C        0      0        2 
  18  chr18_3216796     AKia    T    C        0      0        2 
  18  chr18_3216796     AOna    T    C        0      0        2 
  18  chr18_3216796     ASom    T    C        0      0        2 
  18  chr18_3216796     HCab    T    C        0      0        2 
  18  chr18_3216796     HPrz    T    C        0      0        2 
  18  chr18_3216796     ZBoe    T    C      0.5      1        2 
  18  chr18_3216796     ZGre    T    C        0      0        2 
  18  chr18_3216796     ZHar    T    C        0      0        2 
  18  chr18_3216796   Sample    T    C        0      0        2 
  18  chr18_3217328     AAsi    A    G        0      0        2 
  18  chr18_3217328     AKia    A    G        0      0        2 
  18  chr18_3217328     AOna    A    G        0      0        2 
  18  chr18_3217328     ASom    A    G        0      0        2 
  18  chr18_3217328     HCab    A    G        0      0        2 
  18  chr18_3217328     HPrz    A    G        0      0        2 
  18  chr18_3217328     ZBoe    A    G        1      2        2 
  18  chr18_3217328     ZGre    A    G        1      2        2 
  18  chr18_3217328     ZHar    A    G        1      2        2 
  18  chr18_3217328   Sample    A    G        0      0        2 
  18  chr18_3218051     AAsi    A    G        0      0        2 
  18  chr18_3218051     AKia    A    G        0      0        2 
  18  chr18_3218051     AOna    A    G        0      0        2 
  18  chr18_3218051     ASom    A    G        0      0        2 
  18  chr18_3218051     HCab    A    G        0      0        2 
  18  chr18_3218051     HPrz    A    G        0      0        2 
  18  chr18_3218051     ZBoe    A    G      0.5      1        2 
  18  chr18_3218051     ZGre    A    G        0      0        2 
  18  chr18_3218051     ZHar    A    G        0      0        2 
  18  chr18_3218051   Sample    A    G        0      0        2 
  18  chr18_3223961     AAsi    G    T        0      0        2 
  18  chr18_3223961     AKia    G    T        1      2        2 
  18  chr18_3223961     AOna    G    T        1      2        2 
  18  chr18_3223961     ASom    G    T        0      0        2 
  18  chr18_3223961     HCab    G    T        0      0        2 
  18  chr18_3223961     HPrz    G    T        0      0        2 
  18  chr18_3223961     ZBoe    G    T        0      0        2 
  18  chr18_3223961     ZGre    G    T        0      0        2 
  18  chr18_3223961     ZHar    G    T        0      0        2 
  18  chr18_3223961   Sample    G    T        0      0        2 
  18  chr18_3224880     AAsi    T    C        0      0        2 
  18  chr18_3224880     AKia    T    C        0      0        2 
  18  chr18_3224880     AOna    T    C        0      0        2 
  18  chr18_3224880     ASom    T    C        0      0        2 
  18  chr18_3224880     HCab    T    C        0      0        2 
  18  chr18_3224880     HPrz    T    C      0.5      1        2 
  18  chr18_3224880     ZBoe    T    C        0      0        2 
  18  chr18_3224880     ZGre    T    C        0      0        2 
  18  chr18_3224880     ZHar    T    C        0      0        2 
  18  chr18_3224880   Sample    T    C        0      0        2 
  18  chr18_3232956     AAsi    T    C        0      0        2 
  18  chr18_3232956     AKia    T    C        0      0        2 
  18  chr18_3232956     AOna    T    C        0      0        2 
  18  chr18_3232956     ASom    T    C        0      0        2 
  18  chr18_3232956     HCab    T    C        1      2        2 
  18  chr18_3232956     HPrz    T    C        1      2        2 
  18  chr18_3232956     ZBoe    T    C      0.5      1        2 
  18  chr18_3232956     ZGre    T    C        0      0        2 
  18  chr18_3232956     ZHar    T    C        0      0        2 
  18  chr18_3232956   Sample    T    C        0      0        2 
  18  chr18_3233504     AAsi    C    T        0      0        2 
  18  chr18_3233504     AKia    C    T        0      0        2 
  18  chr18_3233504     AOna    C    T        0      0        2 
  18  chr18_3233504     ASom    C    T        1      2        2 
  18  chr18_3233504     HCab    C    T        0      0        2 
  18  chr18_3233504     HPrz    C    T        0      0        2 
  18  chr18_3233504     ZBoe    C    T        0      0        2 
  18  chr18_3233504     ZGre    C    T        0      0        2 
  18  chr18_3233504     ZHar    C    T        0      0        2 
  18  chr18_3233504   Sample    C    T        0      0        2 
  18  chr18_3239987     AAsi    A    G        1      2        2 
  18  chr18_3239987     AKia    A    G        1      2        2 
  18  chr18_3239987     AOna    A    G        1      2        2 
  18  chr18_3239987     ASom    A    G        1      2        2 
  18  chr18_3239987     HCab    A    G        0      0        2 
  18  chr18_3239987     HPrz    A    G        0      0        2 
  18  chr18_3239987     ZBoe    A    G        0      0        2 
  18  chr18_3239987     ZGre    A    G        0      0        2 
  18  chr18_3239987     ZHar    A    G        0      0        2 
  18  chr18_3239987   Sample    A    G        1      2        2 
  18  chr18_3240039     AAsi    G    T        1      2        2 
  18  chr18_3240039     AKia    G    T        1      2        2 
  18  chr18_3240039     AOna    G    T        1      2        2 
  18  chr18_3240039     ASom    G    T        1      2        2 
  18  chr18_3240039     HCab    G    T        0      0        2 
  18  chr18_3240039     HPrz    G    T        0      0        2 
  18  chr18_3240039     ZBoe    G    T        0      0        2 
  18  chr18_3240039     ZGre    G    T        0      0        2 
  18  chr18_3240039     ZHar    G    T        0      0        2 
  18  chr18_3240039   Sample    G    T        1      2        2 
  18  chr18_3252051     AAsi    T    A        0      0        2 
  18  chr18_3252051     AKia    T    A        1      2        2 
  18  chr18_3252051     AOna    T    A        1      2        2 
  18  chr18_3252051     ASom    T    A        0      0        2 
  18  chr18_3252051     HCab    T    A        0      0        2 
  18  chr18_3252051     HPrz    T    A        0      0        2 
  18  chr18_3252051     ZBoe    T    A        0      0        2 
  18  chr18_3252051     ZGre    T    A        0      0        2 
  18  chr18_3252051     ZHar    T    A        0      0        2 
  18  chr18_3252051   Sample    T    A        0      0        2 
  18  chr18_3289849     AAsi    C    A        0      0        2 
  18  chr18_3289849     AKia    C    A        0      0        2 
  18  chr18_3289849     AOna    C    A        0      0        2 
  18  chr18_3289849     ASom    C    A        0      0        2 
  18  chr18_3289849     HCab    C    A        0      0        2 
  18  chr18_3289849     HPrz    C    A        0      0        2 
  18  chr18_3289849     ZBoe    C    A        0      0        2 
  18  chr18_3289849     ZGre    C    A        0      0        2 
  18  chr18_3289849     ZHar    C    A        1      2        2 
  18  chr18_3289849   Sample    C    A        0      0        2 
  18  chr18_3312584     AAsi    A    T        0      0        2 
  18  chr18_3312584     AKia    A    T        0      0        2 
  18  chr18_3312584     AOna    A    T        0      0        2 
  18  chr18_3312584     ASom    A    T        0      0        2 
  18  chr18_3312584     HCab    A    T        1      2        2 
  18  chr18_3312584     HPrz    A    T        1      2        2 
  18  chr18_3312584     ZBoe    A    T        0      0        2 
  18  chr18_3312584     ZGre    A    T        0      0        2 
  18  chr18_3312584     ZHar    A    T        0      0        2 
  18  chr18_3312584   Sample    A    T        0      0        2 
  18  chr18_3333458     AAsi    A    T      0.5      1        2 
  18  chr18_3333458     AKia    A    T        0      0        2 
  18  chr18_3333458     AOna    A    T        0      0        2 
  18  chr18_3333458     ASom    A    T        0      0        2 
  18  chr18_3333458     HCab    A    T        0      0        2 
  18  chr18_3333458     HPrz    A    T        0      0        2 
  18  chr18_3333458     ZBoe    A    T        0      0        2 
  18  chr18_3333458     ZGre    A    T        0      0        2 
  18  chr18_3333458     ZHar    A    T        0      0        2 
  18  chr18_3333458   Sample    A    T        0      0        2 
  18  chr18_3333551     AAsi    A    T        0      0        2 
  18  chr18_3333551     AKia    A    T        0      0        2 
  18  chr18_3333551     AOna    A    T        0      0        2 
  18  chr18_3333551     ASom    A    T        0      0        2 
  18  chr18_3333551     HCab    A    T      0.5      1        2 
  18  chr18_3333551     HPrz    A    T      0.5      1        2 
  18  chr18_3333551     ZBoe    A    T        0      0        2 
  18  chr18_3333551     ZGre    A    T        0      0        2 
  18  chr18_3333551     ZHar    A    T        0      0        2 
  18  chr18_3333551   Sample    A    T        0      0        2 
  18  chr18_3339380     AAsi    G    C        0      0        2 
  18  chr18_3339380     AKia    G    C        0      0        2 
  18  chr18_3339380     AOna    G    C        0      0        2 
  18  chr18_3339380     ASom    G    C        0      0        2 
  18  chr18_3339380     HCab    G    C        1      2        2 
  18  chr18_3339380     HPrz    G    C        1      2        2 
  18  chr18_3339380     ZBoe    G    C        0      0        2 
  18  chr18_3339380     ZGre    G    C        0      0        2 
  18  chr18_3339380     ZHar    G    C        0      0        2 
  18  chr18_3339380   Sample    G    C        0      0        2 
  18  chr18_3347996     AAsi    A    G        0      0        2 
  18  chr18_3347996     AKia    A    G        0      0        2 
  18  chr18_3347996     AOna    A    G        0      0        2 
  18  chr18_3347996     ASom    A    G        0      0        2 
  18  chr18_3347996     HCab    A    G      0.5      1        2 
  18  chr18_3347996     HPrz    A    G        0      0        2 
  18  chr18_3347996     ZBoe    A    G        0      0        2 
  18  chr18_3347996     ZGre    A    G        0      0        2 
  18  chr18_3347996     ZHar    A    G        0      0        2 
  18  chr18_3347996   Sample    A    G        0      0        2 
  18  chr18_3385709     AAsi    A    G        0      0        2 
  18  chr18_3385709     AKia    A    G        0      0        2 
  18  chr18_3385709     AOna    A    G        0      0        2 
  18  chr18_3385709     ASom    A    G        0      0        2 
  18  chr18_3385709     HCab    A    G        0      0        2 
  18  chr18_3385709     HPrz    A    G        0      0        2 
  18  chr18_3385709     ZBoe    A    G        0      0        2 
  18  chr18_3385709     ZGre    A    G      0.5      1        2 
  18  chr18_3385709     ZHar    A    G        0      0        2 
  18  chr18_3385709   Sample    A    G        0      0        2 
  18  chr18_3389524     AAsi    T    C        0      0        2 
  18  chr18_3389524     AKia    T    C        0      0        2 
  18  chr18_3389524     AOna    T    C        0      0        2 
  18  chr18_3389524     ASom    T    C        0      0        2 
  18  chr18_3389524     HCab    T    C        0      0        2 
  18  chr18_3389524     HPrz    T    C        0      0        2 
  18  chr18_3389524     ZBoe    T    C        0      0        2 
  18  chr18_3389524     ZGre    T    C        0      0        2 
  18  chr18_3389524     ZHar    T    C      0.5      1        2 
  18  chr18_3389524   Sample    T    C        1      2        2 
  18  chr18_3394691     AAsi    T    C        0      0        2 
  18  chr18_3394691     AKia    T    C        0      0        2 
  18  chr18_3394691     AOna    T    C        0      0        2 
  18  chr18_3394691     ASom    T    C        0      0        2 
  18  chr18_3394691     HCab    T    C        1      2        2 
  18  chr18_3394691     HPrz    T    C        1      2        2 
  18  chr18_3394691     ZBoe    T    C        0      0        2 
  18  chr18_3394691     ZGre    T    C        0      0        2 
  18  chr18_3394691     ZHar    T    C        0      0        2 
  18  chr18_3394691   Sample    T    C        0      0        2 
  18  chr18_3397388     AAsi    T    C        0      0        2 
  18  chr18_3397388     AKia    T    C        0      0        2 
  18  chr18_3397388     AOna    T    C        0      0        2 
  18  chr18_3397388     ASom    T    C        0      0        2 
  18  chr18_3397388     HCab    T    C        0      0        2 
  18  chr18_3397388     HPrz    T    C        0      0        2 
  18  chr18_3397388     ZBoe    T    C        0      0        2 
  18  chr18_3397388     ZGre    T    C      0.5      1        2 
  18  chr18_3397388     ZHar    T    C        0      0        2 
  18  chr18_3397388   Sample    T    C        0      0        2 
  18  chr18_3401392     AAsi    T    C        0      0        2 
  18  chr18_3401392     AKia    T    C        0      0        2 
  18  chr18_3401392     AOna    T    C        0      0        2 
  18  chr18_3401392     ASom    T    C        0      0        2 
  18  chr18_3401392     HCab    T    C      0.5      1        2 
  18  chr18_3401392     HPrz    T    C      0.5      1        2 
  18  chr18_3401392     ZBoe    T    C      0.5      1        2 
  18  chr18_3401392     ZGre    T    C      0.5      1        2 
  18  chr18_3401392     ZHar    T    C        1      2        2 
  18  chr18_3401392   Sample    T    C        0      0        2 
  18  chr18_3401421     AAsi    T    C        0      0        2 
  18  chr18_3401421     AKia    T    C        0      0        2 
  18  chr18_3401421     AOna    T    C        0      0        2 
  18  chr18_3401421     ASom    T    C        0      0        2 
  18  chr18_3401421     HCab    T    C        0      0        2 
  18  chr18_3401421     HPrz    T    C        0      0        2 
  18  chr18_3401421     ZBoe    T    C      0.5      1        2 
  18  chr18_3401421     ZGre    T    C      0.5      1        2 
  18  chr18_3401421     ZHar    T    C        0      0        2 
  18  chr18_3401421   Sample    T    C        0      0        2 
  18  chr18_3468585     AAsi    T    C        0      0        2 
  18  chr18_3468585     AKia    T    C        0      0        2 
  18  chr18_3468585     AOna    T    C        0      0        2 
  18  chr18_3468585     ASom    T    C        0      0        2 
  18  chr18_3468585     HCab    T    C        0      0        2 
  18  chr18_3468585     HPrz    T    C        0      0        2 
  18  chr18_3468585     ZBoe    T    C      0.5      1        2 
  18  chr18_3468585     ZGre    T    C        1      2        2 
  18  chr18_3468585     ZHar    T    C        0      0        2 
  18  chr18_3468585   Sample    T    C        0      0        2 
  18  chr18_3477316     AAsi    T    C        0      0        2 
  18  chr18_3477316     AKia    T    C        0      0        2 
  18  chr18_3477316     AOna    T    C        0      0        2 
  18  chr18_3477316     ASom    T    C        0      0        2 
  18  chr18_3477316     HCab    T    C        1      2        2 
  18  chr18_3477316     HPrz    T    C        0      0        2 
  18  chr18_3477316     ZBoe    T    C        0      0        2 
  18  chr18_3477316     ZGre    T    C        0      0        2 
  18  chr18_3477316     ZHar    T    C        0      0        2 
  18  chr18_3477316   Sample    T    C        0      0        2 
  18  chr18_3485611     AAsi    T    G        0      0        2 
  18  chr18_3485611     AKia    T    G        0      0        2 
  18  chr18_3485611     AOna    T    G        0      0        2 
  18  chr18_3485611     ASom    T    G        0      0        2 
  18  chr18_3485611     HCab    T    G        1      2        2 
  18  chr18_3485611     HPrz    T    G        1      2        2 
  18  chr18_3485611     ZBoe    T    G        0      0        2 
  18  chr18_3485611     ZGre    T    G        0      0        2 
  18  chr18_3485611     ZHar    T    G        0      0        2 
  18  chr18_3485611   Sample    T    G        0      0        2 
  18  chr18_3512019     AAsi    A    G        0      0        2 
  18  chr18_3512019     AKia    A    G        0      0        2 
  18  chr18_3512019     AOna    A    G        0      0        2 
  18  chr18_3512019     ASom    A    G      0.5      1        2 
  18  chr18_3512019     HCab    A    G        0      0        2 
  18  chr18_3512019     HPrz    A    G        0      0        2 
  18  chr18_3512019     ZBoe    A    G        0      0        2 
  18  chr18_3512019     ZGre    A    G        0      0        2 
  18  chr18_3512019     ZHar    A    G        0      0        2 
  18  chr18_3512019   Sample    A    G        0      0        2 
  18  chr18_3523994     AAsi    A    G        0      0        2 
  18  chr18_3523994     AKia    A    G        1      2        2 
  18  chr18_3523994     AOna    A    G        0      0        2 
  18  chr18_3523994     ASom    A    G        0      0        2 
  18  chr18_3523994     HCab    A    G        0      0        2 
  18  chr18_3523994     HPrz    A    G        0      0        2 
  18  chr18_3523994     ZBoe    A    G        0      0        2 
  18  chr18_3523994     ZGre    A    G        0      0        2 
  18  chr18_3523994     ZHar    A    G        0      0        2 
  18  chr18_3523994   Sample    A    G        0      0        2 
  18  chr18_3524067     AAsi    C    T        0      0        2 
  18  chr18_3524067     AKia    C    T        0      0        2 
  18  chr18_3524067     AOna    C    T        0      0        2 
  18  chr18_3524067     ASom    C    T        0      0        2 
  18  chr18_3524067     HCab    C    T        0      0        2 
  18  chr18_3524067     HPrz    C    T        0      0        2 
  18  chr18_3524067     ZBoe    C    T        0      0        2 
  18  chr18_3524067     ZGre    C    T        1      2        2 
  18  chr18_3524067     ZHar    C    T        0      0        2 
  18  chr18_3524067   Sample    C    T        0      0        2 
  18  chr18_3524735     AAsi    C    T        0      0        2 
  18  chr18_3524735     AKia    C    T        0      0        2 
  18  chr18_3524735     AOna    C    T        0      0        2 
  18  chr18_3524735     ASom    C    T        0      0        2 
  18  chr18_3524735     HCab    C    T        1      2        2 
  18  chr18_3524735     HPrz    C    T        1      2        2 
  18  chr18_3524735     ZBoe    C    T        0      0        2 
  18  chr18_3524735     ZGre    C    T        0      0        2 
  18  chr18_3524735     ZHar    C    T        0      0        2 
  18  chr18_3524735   Sample    C    T        0      0        2 
  18  chr18_3533583     AAsi    C    G        0      0        2 
  18  chr18_3533583     AKia    C    G        0      0        2 
  18  chr18_3533583     AOna    C    G        0      0        2 
  18  chr18_3533583     ASom    C    G        0      0        2 
  18  chr18_3533583     HCab    C    G        0      0        2 
  18  chr18_3533583     HPrz    C    G        1      2        2 
  18  chr18_3533583     ZBoe    C    G        0      0        2 
  18  chr18_3533583     ZGre    C    G        0      0        2 
  18  chr18_3533583     ZHar    C    G        0      0        2 
  18  chr18_3533583   Sample    C    G        0      0        2 
  18  chr18_3537121     AAsi    T    C        0      0        2 
  18  chr18_3537121     AKia    T    C        0      0        2 
  18  chr18_3537121     AOna    T    C        0      0        2 
  18  chr18_3537121     ASom    T    C        0      0        2 
  18  chr18_3537121     HCab    T    C        0      0        2 
  18  chr18_3537121     HPrz    T    C        1      2        2 
  18  chr18_3537121     ZBoe    T    C        0      0        2 
  18  chr18_3537121     ZGre    T    C        0      0        2 
  18  chr18_3537121     ZHar    T    C        0      0        2 
  18  chr18_3537121   Sample    T    C        0      0        2 
  18  chr18_3552224     AAsi    G    C        1      2        2 
  18  chr18_3552224     AKia    G    C        1      2        2 
  18  chr18_3552224     AOna    G    C        1      2        2 
  18  chr18_3552224     ASom    G    C        1      2        2 
  18  chr18_3552224     HCab    G    C        0      0        2 
  18  chr18_3552224     HPrz    G    C        0      0        2 
  18  chr18_3552224     ZBoe    G    C        0      0        2 
  18  chr18_3552224     ZGre    G    C        0      0        2 
  18  chr18_3552224     ZHar    G    C        0      0        2 
  18  chr18_3552224   Sample    G    C        1      2        2 
  18  chr18_3558821     AAsi    G    T        0      0        2 
  18  chr18_3558821     AKia    G    T        0      0        2 
  18  chr18_3558821     AOna    G    T        0      0        2 
  18  chr18_3558821     ASom    G    T        0      0        2 
  18  chr18_3558821     HCab    G    T      0.5      1        2 
  18  chr18_3558821     HPrz    G    T        1      2        2 
  18  chr18_3558821     ZBoe    G    T        0      0        2 
  18  chr18_3558821     ZGre    G    T        0      0        2 
  18  chr18_3558821     ZHar    G    T        0      0        2 
  18  chr18_3558821   Sample    G    T        0      0        2 
  18  chr18_3574790     AAsi    C    T        0      0        2 
  18  chr18_3574790     AKia    C    T        0      0        2 
  18  chr18_3574790     AOna    C    T        0      0        2 
  18  chr18_3574790     ASom    C    T        0      0        2 
  18  chr18_3574790     HCab    C    T        0      0        2 
  18  chr18_3574790     HPrz    C    T        0      0        2 
  18  chr18_3574790     ZBoe    C    T        0      0        2 
  18  chr18_3574790     ZGre    C    T        1      2        2 
  18  chr18_3574790     ZHar    C    T        0      0        2 
  18  chr18_3574790   Sample    C    T        0      0        2 
  18  chr18_3599870     AAsi    G    A        1      2        2 
  18  chr18_3599870     AKia    G    A        0      0        2 
  18  chr18_3599870     AOna    G    A        0      0        2 
  18  chr18_3599870     ASom    G    A        1      2        2 
  18  chr18_3599870     HCab    G    A        0      0        2 
  18  chr18_3599870     HPrz    G    A        0      0        2 
  18  chr18_3599870     ZBoe    G    A        0      0        2 
  18  chr18_3599870     ZGre    G    A        0      0        2 
  18  chr18_3599870     ZHar    G    A        0      0        2 
  18  chr18_3599870   Sample    G    A        1      2        2 
  18  chr18_3600158     AAsi    C    G        0      0        2 
  18  chr18_3600158     AKia    C    G        0      0        2 
  18  chr18_3600158     AOna    C    G        0      0        2 
  18  chr18_3600158     ASom    C    G        0      0        2 
  18  chr18_3600158     HCab    C    G        0      0        2 
  18  chr18_3600158     HPrz    C    G        0      0        2 
  18  chr18_3600158     ZBoe    C    G      0.5      1        2 
  18  chr18_3600158     ZGre    C    G        0      0        2 
  18  chr18_3600158     ZHar    C    G        0      0        2 
  18  chr18_3600158   Sample    C    G        0      0        2 
  18  chr18_3605461     AAsi    T    C        0      0        2 
  18  chr18_3605461     AKia    T    C        0      0        2 
  18  chr18_3605461     AOna    T    C        0      0        2 
  18  chr18_3605461     ASom    T    C        0      0        2 
  18  chr18_3605461     HCab    T    C        0      0        2 
  18  chr18_3605461     HPrz    T    C        0      0        2 
  18  chr18_3605461     ZBoe    T    C        0      0        2 
  18  chr18_3605461     ZGre    T    C        1      2        2 
  18  chr18_3605461     ZHar    T    C        0      0        2 
  18  chr18_3605461   Sample    T    C        0      0        2 
  18  chr18_3606887     AAsi    T    C        1      2        2 
  18  chr18_3606887     AKia    T    C        0      0        2 
  18  chr18_3606887     AOna    T    C        0      0        2 
  18  chr18_3606887     ASom    T    C        1      2        2 
  18  chr18_3606887     HCab    T    C        0      0        2 
  18  chr18_3606887     HPrz    T    C        0      0        2 
  18  chr18_3606887     ZBoe    T    C        0      0        2 
  18  chr18_3606887     ZGre    T    C        0      0        2 
  18  chr18_3606887     ZHar    T    C        0      0        2 
  18  chr18_3606887   Sample    T    C        1      2        2 
  18  chr18_3612917     AAsi    A    G        0      0        2 
  18  chr18_3612917     AKia    A    G        0      0        2 
  18  chr18_3612917     AOna    A    G        0      0        2 
  18  chr18_3612917     ASom    A    G        0      0        2 
  18  chr18_3612917     HCab    A    G        0      0        2 
  18  chr18_3612917     HPrz    A    G        0      0        2 
  18  chr18_3612917     ZBoe    A    G        0      0        2 
  18  chr18_3612917     ZGre    A    G        1      2        2 
  18  chr18_3612917     ZHar    A    G        0      0        2 
  18  chr18_3612917   Sample    A    G        0      0        2 
  18  chr18_3616781     AAsi    G    A        0      0        2 
  18  chr18_3616781     AKia    G    A        0      0        2 
  18  chr18_3616781     AOna    G    A        0      0        2 
  18  chr18_3616781     ASom    G    A        0      0        2 
  18  chr18_3616781     HCab    G    A      0.5      1        2 
  18  chr18_3616781     HPrz    G    A        0      0        2 
  18  chr18_3616781     ZBoe    G    A        0      0        2 
  18  chr18_3616781     ZGre    G    A        0      0        2 
  18  chr18_3616781     ZHar    G    A        0      0        2 
  18  chr18_3616781   Sample    G    A        0      0        2 
  18  chr18_3624948     AAsi    G    T        0      0        2 
  18  chr18_3624948     AKia    G    T        0      0        2 
  18  chr18_3624948     AOna    G    T        0      0        2 
  18  chr18_3624948     ASom    G    T        0      0        2 
  18  chr18_3624948     HCab    G    T        1      2        2 
  18  chr18_3624948     HPrz    G    T        1      2        2 
  18  chr18_3624948     ZBoe    G    T        0      0        2 
  18  chr18_3624948     ZGre    G    T        0      0        2 
  18  chr18_3624948     ZHar    G    T        0      0        2 
  18  chr18_3624948   Sample    G    T        0      0        2 
  18  chr18_3626647     AAsi    A    G        0      0        2 
  18  chr18_3626647     AKia    A    G        0      0        2 
  18  chr18_3626647     AOna    A    G        0      0        2 
  18  chr18_3626647     ASom    A    G        0      0        2 
  18  chr18_3626647     HCab    A    G        1      2        2 
  18  chr18_3626647     HPrz    A    G        1      2        2 
  18  chr18_3626647     ZBoe    A    G        0      0        2 
  18  chr18_3626647     ZGre    A    G        0      0        2 
  18  chr18_3626647     ZHar    A    G        0      0        2 
  18  chr18_3626647   Sample    A    G        0      0        2 
  18  chr18_3629697     AAsi    T    A        0      0        2 
  18  chr18_3629697     AKia    T    A        0      0        2 
  18  chr18_3629697     AOna    T    A        0      0        2 
  18  chr18_3629697     ASom    T    A        0      0        2 
  18  chr18_3629697     HCab    T    A        0      0        2 
  18  chr18_3629697     HPrz    T    A      0.5      1        2 
  18  chr18_3629697     ZBoe    T    A        0      0        2 
  18  chr18_3629697     ZGre    T    A        0      0        2 
  18  chr18_3629697     ZHar    T    A        0      0        2 
  18  chr18_3629697   Sample    T    A        0      0        2 
  18  chr18_3642065     AAsi    C    G        0      0        2 
  18  chr18_3642065     AKia    C    G        0      0        2 
  18  chr18_3642065     AOna    C    G        0      0        2 
  18  chr18_3642065     ASom    C    G        0      0        2 
  18  chr18_3642065     HCab    C    G        1      2        2 
  18  chr18_3642065     HPrz    C    G        1      2        2 
  18  chr18_3642065     ZBoe    C    G        0      0        2 
  18  chr18_3642065     ZGre    C    G        0      0        2 
  18  chr18_3642065     ZHar    C    G        0      0        2 
  18  chr18_3642065   Sample    C    G        0      0        2 
  18  chr18_3648248     AAsi    A    G        0      0        2 
  18  chr18_3648248     AKia    A    G        0      0        2 
  18  chr18_3648248     AOna    A    G        0      0        2 
  18  chr18_3648248     ASom    A    G        0      0        2 
  18  chr18_3648248     HCab    A    G        1      2        2 
  18  chr18_3648248     HPrz    A    G        1      2        2 
  18  chr18_3648248     ZBoe    A    G        0      0        2 
  18  chr18_3648248     ZGre    A    G        0      0        2 
  18  chr18_3648248     ZHar    A    G        0      0        2 
  18  chr18_3648248   Sample    A    G        0      0        2 
  18  chr18_3648783     AAsi    T    C        0      0        2 
  18  chr18_3648783     AKia    T    C        0      0        2 
  18  chr18_3648783     AOna    T    C        0      0        2 
  18  chr18_3648783     ASom    T    C        0      0        2 
  18  chr18_3648783     HCab    T    C        0      0        2 
  18  chr18_3648783     HPrz    T    C        0      0        2 
  18  chr18_3648783     ZBoe    T    C        1      2        2 
  18  chr18_3648783     ZGre    T    C        0      0        2 
  18  chr18_3648783     ZHar    T    C        0      0        2 
  18  chr18_3648783   Sample    T    C        0      0        2 
  18  chr18_3651945     AAsi    T    A        0      0        2 
  18  chr18_3651945     AKia    T    A        0      0        2 
  18  chr18_3651945     AOna    T    A        0      0        2 
  18  chr18_3651945     ASom    T    A        0      0        2 
  18  chr18_3651945     HCab    T    A        1      2        2 
  18  chr18_3651945     HPrz    T    A        1      2        2 
  18  chr18_3651945     ZBoe    T    A        0      0        2 
  18  chr18_3651945     ZGre    T    A        0      0        2 
  18  chr18_3651945     ZHar    T    A        0      0        2 
  18  chr18_3651945   Sample    T    A        0      0        2 
  18  chr18_3658559     AAsi    C    T        0      0        2 
  18  chr18_3658559     AKia    C    T        0      0        2 
  18  chr18_3658559     AOna    C    T        0      0        2 
  18  chr18_3658559     ASom    C    T        0      0        2 
  18  chr18_3658559     HCab    C    T        1      2        2 
  18  chr18_3658559     HPrz    C    T        1      2        2 
  18  chr18_3658559     ZBoe    C    T        0      0        2 
  18  chr18_3658559     ZGre    C    T        0      0        2 
  18  chr18_3658559     ZHar    C    T        0      0        2 
  18  chr18_3658559   Sample    C    T        0      0        2 
  18  chr18_3662091     AAsi    C    T        0      0        2 
  18  chr18_3662091     AKia    C    T        0      0        2 
  18  chr18_3662091     AOna    C    T        0      0        2 
  18  chr18_3662091     ASom    C    T        0      0        2 
  18  chr18_3662091     HCab    C    T        1      2        2 
  18  chr18_3662091     HPrz    C    T        1      2        2 
  18  chr18_3662091     ZBoe    C    T        0      0        2 
  18  chr18_3662091     ZGre    C    T        0      0        2 
  18  chr18_3662091     ZHar    C    T        0      0        2 
  18  chr18_3662091   Sample    C    T        0      0        2 
  18  chr18_3662959     AAsi    T    C        0      0        2 
  18  chr18_3662959     AKia    T    C        0      0        2 
  18  chr18_3662959     AOna    T    C        0      0        2 
  18  chr18_3662959     ASom    T    C        0      0        2 
  18  chr18_3662959     HCab    T    C        1      2        2 
  18  chr18_3662959     HPrz    T    C        1      2        2 
  18  chr18_3662959     ZBoe    T    C        0      0        2 
  18  chr18_3662959     ZGre    T    C        0      0        2 
  18  chr18_3662959     ZHar    T    C        0      0        2 
  18  chr18_3662959   Sample    T    C        0      0        2 
  18  chr18_3663582     AAsi    G    A        1      2        2 
  18  chr18_3663582     AKia    G    A        0      0        2 
  18  chr18_3663582     AOna    G    A        0      0        2 
  18  chr18_3663582     ASom    G    A        1      2        2 
  18  chr18_3663582     HCab    G    A        0      0        2 
  18  chr18_3663582     HPrz    G    A        0      0        2 
  18  chr18_3663582     ZBoe    G    A        0      0        2 
  18  chr18_3663582     ZGre    G    A        0      0        2 
  18  chr18_3663582     ZHar    G    A        0      0        2 
  18  chr18_3663582   Sample    G    A        1      2        2 
  18  chr18_3671043     AAsi    G    A        0      0        2 
  18  chr18_3671043     AKia    G    A        0      0        2 
  18  chr18_3671043     AOna    G    A        0      0        2 
  18  chr18_3671043     ASom    G    A        0      0        2 
  18  chr18_3671043     HCab    G    A        0      0        2 
  18  chr18_3671043     HPrz    G    A        0      0        2 
  18  chr18_3671043     ZBoe    G    A        1      2        2 
  18  chr18_3671043     ZGre    G    A        0      0        2 
  18  chr18_3671043     ZHar    G    A        0      0        2 
  18  chr18_3671043   Sample    G    A        0      0        2 
  18  chr18_3675886     AAsi    A    T        0      0        2 
  18  chr18_3675886     AKia    A    T        0      0        2 
  18  chr18_3675886     AOna    A    T        0      0        2 
  18  chr18_3675886     ASom    A    T        0      0        2 
  18  chr18_3675886     HCab    A    T        1      2        2 
  18  chr18_3675886     HPrz    A    T        1      2        2 
  18  chr18_3675886     ZBoe    A    T        0      0        2 
  18  chr18_3675886     ZGre    A    T        0      0        2 
  18  chr18_3675886     ZHar    A    T        0      0        2 
  18  chr18_3675886   Sample    A    T        0      0        2 
  18  chr18_3676828     AAsi    T    C        0      0        2 
  18  chr18_3676828     AKia    T    C        0      0        2 
  18  chr18_3676828     AOna    T    C        0      0        2 
  18  chr18_3676828     ASom    T    C        0      0        2 
  18  chr18_3676828     HCab    T    C        0      0        2 
  18  chr18_3676828     HPrz    T    C        0      0        2 
  18  chr18_3676828     ZBoe    T    C        1      2        2 
  18  chr18_3676828     ZGre    T    C        0      0        2 
  18  chr18_3676828     ZHar    T    C        0      0        2 
  18  chr18_3676828   Sample    T    C        0      0        2 
  18  chr18_3677968     AAsi    G    A        0      0        2 
  18  chr18_3677968     AKia    G    A        0      0        2 
  18  chr18_3677968     AOna    G    A        0      0        2 
  18  chr18_3677968     ASom    G    A        0      0        2 
  18  chr18_3677968     HCab    G    A        1      2        2 
  18  chr18_3677968     HPrz    G    A        1      2        2 
  18  chr18_3677968     ZBoe    G    A        0      0        2 
  18  chr18_3677968     ZGre    G    A        0      0        2 
  18  chr18_3677968     ZHar    G    A        0      0        2 
  18  chr18_3677968   Sample    G    A        0      0        2 
  18  chr18_3686266     AAsi    A    G        0      0        2 
  18  chr18_3686266     AKia    A    G        0      0        2 
  18  chr18_3686266     AOna    A    G        0      0        2 
  18  chr18_3686266     ASom    A    G        0      0        2 
  18  chr18_3686266     HCab    A    G      0.5      1        2 
  18  chr18_3686266     HPrz    A    G        0      0        2 
  18  chr18_3686266     ZBoe    A    G        0      0        2 
  18  chr18_3686266     ZGre    A    G        0      0        2 
  18  chr18_3686266     ZHar    A    G        0      0        2 
  18  chr18_3686266   Sample    A    G        0      0        2 
  18  chr18_3693383     AAsi    G    T        0      0        2 
  18  chr18_3693383     AKia    G    T        0      0        2 
  18  chr18_3693383     AOna    G    T        0      0        2 
  18  chr18_3693383     ASom    G    T        0      0        2 
  18  chr18_3693383     HCab    G    T        1      2        2 
  18  chr18_3693383     HPrz    G    T        1      2        2 
  18  chr18_3693383     ZBoe    G    T        0      0        2 
  18  chr18_3693383     ZGre    G    T        0      0        2 
  18  chr18_3693383     ZHar    G    T        0      0        2 
  18  chr18_3693383   Sample    G    T        0      0        2 
  18  chr18_3694895     AAsi    A    G        0      0        2 
  18  chr18_3694895     AKia    A    G        0      0        2 
  18  chr18_3694895     AOna    A    G        0      0        2 
  18  chr18_3694895     ASom    A    G        0      0        2 
  18  chr18_3694895     HCab    A    G        0      0        2 
  18  chr18_3694895     HPrz    A    G        0      0        2 
  18  chr18_3694895     ZBoe    A    G        0      0        2 
  18  chr18_3694895     ZGre    A    G        1      2        2 
  18  chr18_3694895     ZHar    A    G        0      0        2 
  18  chr18_3694895   Sample    A    G        0      0        2 
  18  chr18_3704367     AAsi    C    A        0      0        2 
  18  chr18_3704367     AKia    C    A        0      0        2 
  18  chr18_3704367     AOna    C    A        0      0        2 
  18  chr18_3704367     ASom    C    A        0      0        2 
  18  chr18_3704367     HCab    C    A        1      2        2 
  18  chr18_3704367     HPrz    C    A        1      2        2 
  18  chr18_3704367     ZBoe    C    A        0      0        2 
  18  chr18_3704367     ZGre    C    A        0      0        2 
  18  chr18_3704367     ZHar    C    A        0      0        2 
  18  chr18_3704367   Sample    C    A        0      0        2 
  18  chr18_3707130     AAsi    G    A        0      0        2 
  18  chr18_3707130     AKia    G    A        0      0        2 
  18  chr18_3707130     AOna    G    A        0      0        2 
  18  chr18_3707130     ASom    G    A        0      0        2 
  18  chr18_3707130     HCab    G    A        1      2        2 
  18  chr18_3707130     HPrz    G    A        1      2        2 
  18  chr18_3707130     ZBoe    G    A        0      0        2 
  18  chr18_3707130     ZGre    G    A        0      0        2 
  18  chr18_3707130     ZHar    G    A        0      0        2 
  18  chr18_3707130   Sample    G    A        0      0        2 
  18  chr18_3708774     AAsi    A    G        0      0        2 
  18  chr18_3708774     AKia    A    G        0      0        2 
  18  chr18_3708774     AOna    A    G        0      0        2 
  18  chr18_3708774     ASom    A    G        0      0        2 
  18  chr18_3708774     HCab    A    G        0      0        2 
  18  chr18_3708774     HPrz    A    G        0      0        2 
  18  chr18_3708774     ZBoe    A    G        1      2        2 
  18  chr18_3708774     ZGre    A    G        0      0        2 
  18  chr18_3708774     ZHar    A    G        0      0        2 
  18  chr18_3708774   Sample    A    G        0      0        2 
  18  chr18_3714953     AAsi    G    A        0      0        2 
  18  chr18_3714953     AKia    G    A        0      0        2 
  18  chr18_3714953     AOna    G    A        0      0        2 
  18  chr18_3714953     ASom    G    A        0      0        2 
  18  chr18_3714953     HCab    G    A        1      2        2 
  18  chr18_3714953     HPrz    G    A        1      2        2 
  18  chr18_3714953     ZBoe    G    A        0      0        2 
  18  chr18_3714953     ZGre    G    A        0      0        2 
  18  chr18_3714953     ZHar    G    A        0      0        2 
  18  chr18_3714953   Sample    G    A        0      0        2 
  18  chr18_3718362     AAsi    A    G        0      0        2 
  18  chr18_3718362     AKia    A    G        0      0        2 
  18  chr18_3718362     AOna    A    G        0      0        2 
  18  chr18_3718362     ASom    A    G      0.5      1        2 
  18  chr18_3718362     HCab    A    G        0      0        2 
  18  chr18_3718362     HPrz    A    G        0      0        2 
  18  chr18_3718362     ZBoe    A    G        0      0        2 
  18  chr18_3718362     ZGre    A    G        0      0        2 
  18  chr18_3718362     ZHar    A    G        0      0        2 
  18  chr18_3718362   Sample    A    G        0      0        2 
  18  chr18_3719667     AAsi    T    C        0      0        2 
  18  chr18_3719667     AKia    T    C        0      0        2 
  18  chr18_3719667     AOna    T    C        0      0        2 
  18  chr18_3719667     ASom    T    C        0      0        2 
  18  chr18_3719667     HCab    T    C        1      2        2 
  18  chr18_3719667     HPrz    T    C        1      2        2 
  18  chr18_3719667     ZBoe    T    C        0      0        2 
  18  chr18_3719667     ZGre    T    C        0      0        2 
  18  chr18_3719667     ZHar    T    C        0      0        2 
  18  chr18_3719667   Sample    T    C        0      0        2 
  18  chr18_3721459     AAsi    G    A        0      0        2 
  18  chr18_3721459     AKia    G    A        0      0        2 
  18  chr18_3721459     AOna    G    A        0      0        2 
  18  chr18_3721459     ASom    G    A        0      0        2 
  18  chr18_3721459     HCab    G    A        1      2        2 
  18  chr18_3721459     HPrz    G    A        1      2        2 
  18  chr18_3721459     ZBoe    G    A        0      0        2 
  18  chr18_3721459     ZGre    G    A        0      0        2 
  18  chr18_3721459     ZHar    G    A        0      0        2 
  18  chr18_3721459   Sample    G    A        0      0        2 
  18  chr18_3729734     AAsi    T    C        0      0        2 
  18  chr18_3729734     AKia    T    C        0      0        2 
  18  chr18_3729734     AOna    T    C        1      2        2 
  18  chr18_3729734     ASom    T    C        0      0        2 
  18  chr18_3729734     HCab    T    C        0      0        2 
  18  chr18_3729734     HPrz    T    C        0      0        2 
  18  chr18_3729734     ZBoe    T    C        0      0        2 
  18  chr18_3729734     ZGre    T    C        0      0        2 
  18  chr18_3729734     ZHar    T    C        0      0        2 
  18  chr18_3729734   Sample    T    C        0      0        2 
  18  chr18_3732741     AAsi    A    C        0      0        2 
  18  chr18_3732741     AKia    A    C        0      0        2 
  18  chr18_3732741     AOna    A    C        0      0        2 
  18  chr18_3732741     ASom    A    C        0      0        2 
  18  chr18_3732741     HCab    A    C        0      0        2 
  18  chr18_3732741     HPrz    A    C      0.5      1        2 
  18  chr18_3732741     ZBoe    A    C        0      0        2 
  18  chr18_3732741     ZGre    A    C        0      0        2 
  18  chr18_3732741     ZHar    A    C        0      0        2 
  18  chr18_3732741   Sample    A    C        0      0        2 
  18  chr18_3732984     AAsi    G    T        0      0        2 
  18  chr18_3732984     AKia    G    T        0      0        2 
  18  chr18_3732984     AOna    G    T        0      0        2 
  18  chr18_3732984     ASom    G    T        0      0        2 
  18  chr18_3732984     HCab    G    T        0      0        2 
  18  chr18_3732984     HPrz    G    T        0      0        2 
  18  chr18_3732984     ZBoe    G    T      0.5      1        2 
  18  chr18_3732984     ZGre    G    T        0      0        2 
  18  chr18_3732984     ZHar    G    T        0      0        2 
  18  chr18_3732984   Sample    G    T        0      0        2 
  18  chr18_3734492     AAsi    A    T        0      0        2 
  18  chr18_3734492     AKia    A    T        0      0        2 
  18  chr18_3734492     AOna    A    T        0      0        2 
  18  chr18_3734492     ASom    A    T        0      0        2 
  18  chr18_3734492     HCab    A    T        0      0        2 
  18  chr18_3734492     HPrz    A    T        0      0        2 
  18  chr18_3734492     ZBoe    A    T        1      2        2 
  18  chr18_3734492     ZGre    A    T        0      0        2 
  18  chr18_3734492     ZHar    A    T        0      0        2 
  18  chr18_3734492   Sample    A    T        0      0        2 
  18  chr18_3737548     AAsi    A    G        0      0        2 
  18  chr18_3737548     AKia    A    G        0      0        2 
  18  chr18_3737548     AOna    A    G        0      0        2 
  18  chr18_3737548     ASom    A    G        0      0        2 
  18  chr18_3737548     HCab    A    G      0.5      1        2 
  18  chr18_3737548     HPrz    A    G        0      0        2 
  18  chr18_3737548     ZBoe    A    G        0      0        2 
  18  chr18_3737548     ZGre    A    G        0      0        2 
  18  chr18_3737548     ZHar    A    G        0      0        2 
  18  chr18_3737548   Sample    A    G        0      0        2 
  18  chr18_3745180     AAsi    C    T        0      0        2 
  18  chr18_3745180     AKia    C    T        0      0        2 
  18  chr18_3745180     AOna    C    T        0      0        2 
  18  chr18_3745180     ASom    C    T        0      0        2 
  18  chr18_3745180     HCab    C    T        1      2        2 
  18  chr18_3745180     HPrz    C    T        1      2        2 
  18  chr18_3745180     ZBoe    C    T        0      0        2 
  18  chr18_3745180     ZGre    C    T        0      0        2 
  18  chr18_3745180     ZHar    C    T        0      0        2 
  18  chr18_3745180   Sample    C    T        0      0        2 
  18  chr18_3761507     AAsi    C    A        0      0        2 
  18  chr18_3761507     AKia    C    A        0      0        2 
  18  chr18_3761507     AOna    C    A        0      0        2 
  18  chr18_3761507     ASom    C    A        0      0        2 
  18  chr18_3761507     HCab    C    A        0      0        2 
  18  chr18_3761507     HPrz    C    A        0      0        2 
  18  chr18_3761507     ZBoe    C    A        0      0        2 
  18  chr18_3761507     ZGre    C    A        1      2        2 
  18  chr18_3761507     ZHar    C    A        0      0        2 
  18  chr18_3761507   Sample    C    A        0      0        2 
  18  chr18_3762887     AAsi    T    G        0      0        2 
  18  chr18_3762887     AKia    T    G        0      0        2 
  18  chr18_3762887     AOna    T    G        0      0        2 
  18  chr18_3762887     ASom    T    G        0      0        2 
  18  chr18_3762887     HCab    T    G      0.5      1        2 
  18  chr18_3762887     HPrz    T    G        0      0        2 
  18  chr18_3762887     ZBoe    T    G        0      0        2 
  18  chr18_3762887     ZGre    T    G        0      0        2 
  18  chr18_3762887     ZHar    T    G        0      0        2 
  18  chr18_3762887   Sample    T    G        0      0        2 
  18  chr18_3763820     AAsi    G    A        0      0        2 
  18  chr18_3763820     AKia    G    A        1      2        2 
  18  chr18_3763820     AOna    G    A        0      0        2 
  18  chr18_3763820     ASom    G    A        0      0        2 
  18  chr18_3763820     HCab    G    A        0      0        2 
  18  chr18_3763820     HPrz    G    A        0      0        2 
  18  chr18_3763820     ZBoe    G    A        0      0        2 
  18  chr18_3763820     ZGre    G    A        0      0        2 
  18  chr18_3763820     ZHar    G    A        0      0        2 
  18  chr18_3763820   Sample    G    A        0      0        2 
  18  chr18_3766283     AAsi    G    A        0      0        2 
  18  chr18_3766283     AKia    G    A        1      2        2 
  18  chr18_3766283     AOna    G    A        1      2        2 
  18  chr18_3766283     ASom    G    A        0      0        2 
  18  chr18_3766283     HCab    G    A        0      0        2 
  18  chr18_3766283     HPrz    G    A        0      0        2 
  18  chr18_3766283     ZBoe    G    A        0      0        2 
  18  chr18_3766283     ZGre    G    A        0      0        2 
  18  chr18_3766283     ZHar    G    A        0      0        2 
  18  chr18_3766283   Sample    G    A        0      0        2 
  18  chr18_3778543     AAsi    C    T        0      0        2 
  18  chr18_3778543     AKia    C    T        0      0        2 
  18  chr18_3778543     AOna    C    T        0      0        2 
  18  chr18_3778543     ASom    C    T        0      0        2 
  18  chr18_3778543     HCab    C    T        1      2        2 
  18  chr18_3778543     HPrz    C    T        1      2        2 
  18  chr18_3778543     ZBoe    C    T        0      0        2 
  18  chr18_3778543     ZGre    C    T        0      0        2 
  18  chr18_3778543     ZHar    C    T        0      0        2 
  18  chr18_3778543   Sample    C    T        0      0        2 
  18  chr18_3779417     AAsi    C    T        0      0        2 
  18  chr18_3779417     AKia    C    T        0      0        2 
  18  chr18_3779417     AOna    C    T        0      0        2 
  18  chr18_3779417     ASom    C    T        0      0        2 
  18  chr18_3779417     HCab    C    T        1      2        2 
  18  chr18_3779417     HPrz    C    T        1      2        2 
  18  chr18_3779417     ZBoe    C    T        0      0        2 
  18  chr18_3779417     ZGre    C    T        0      0        2 
  18  chr18_3779417     ZHar    C    T        0      0        2 
  18  chr18_3779417   Sample    C    T        0      0        2 
  18  chr18_3808489     AAsi    T    G        0      0        2 
  18  chr18_3808489     AKia    T    G        0      0        2 
  18  chr18_3808489     AOna    T    G        1      2        2 
  18  chr18_3808489     ASom    T    G        0      0        2 
  18  chr18_3808489     HCab    T    G        0      0        2 
  18  chr18_3808489     HPrz    T    G        0      0        2 
  18  chr18_3808489     ZBoe    T    G        0      0        2 
  18  chr18_3808489     ZGre    T    G        0      0        2 
  18  chr18_3808489     ZHar    T    G        0      0        2 
  18  chr18_3808489   Sample    T    G        0      0        2 
  18  chr18_3818407     AAsi    A    G        0      0        2 
  18  chr18_3818407     AKia    A    G        0      0        2 
  18  chr18_3818407     AOna    A    G        0      0        2 
  18  chr18_3818407     ASom    A    G        0      0        2 
  18  chr18_3818407     HCab    A    G        1      2        2 
  18  chr18_3818407     HPrz    A    G        1      2        2 
  18  chr18_3818407     ZBoe    A    G        0      0        2 
  18  chr18_3818407     ZGre    A    G        0      0        2 
  18  chr18_3818407     ZHar    A    G        0      0        2 
  18  chr18_3818407   Sample    A    G        0      0        2 
  18  chr18_3818493     AAsi    T    C        0      0        2 
  18  chr18_3818493     AKia    T    C        0      0        2 
  18  chr18_3818493     AOna    T    C        0      0        2 
  18  chr18_3818493     ASom    T    C      0.5      1        2 
  18  chr18_3818493     HCab    T    C        0      0        2 
  18  chr18_3818493     HPrz    T    C        0      0        2 
  18  chr18_3818493     ZBoe    T    C        0      0        2 
  18  chr18_3818493     ZGre    T    C        0      0        2 
  18  chr18_3818493     ZHar    T    C        0      0        2 
  18  chr18_3818493   Sample    T    C        0      0        2 
  18  chr18_3822824     AAsi    A    C        0      0        2 
  18  chr18_3822824     AKia    A    C        1      2        2 
  18  chr18_3822824     AOna    A    C        1      2        2 
  18  chr18_3822824     ASom    A    C        0      0        2 
  18  chr18_3822824     HCab    A    C        0      0        2 
  18  chr18_3822824     HPrz    A    C        0      0        2 
  18  chr18_3822824     ZBoe    A    C        0      0        2 
  18  chr18_3822824     ZGre    A    C        0      0        2 
  18  chr18_3822824     ZHar    A    C        0      0        2 
  18  chr18_3822824   Sample    A    C        0      0        2 
  18  chr18_3823678     AAsi    G    T        1      2        2 
  18  chr18_3823678     AKia    G    T        0      0        2 
  18  chr18_3823678     AOna    G    T        0      0        2 
  18  chr18_3823678     ASom    G    T        1      2        2 
  18  chr18_3823678     HCab    G    T        0      0        2 
  18  chr18_3823678     HPrz    G    T        0      0        2 
  18  chr18_3823678     ZBoe    G    T        0      0        2 
  18  chr18_3823678     ZGre    G    T        0      0        2 
  18  chr18_3823678     ZHar    G    T        0      0        2 
  18  chr18_3823678   Sample    G    T        1      2        2 
  18  chr18_3824028     AAsi    T    C        0      0        2 
  18  chr18_3824028     AKia    T    C        0      0        2 
  18  chr18_3824028     AOna    T    C        0      0        2 
  18  chr18_3824028     ASom    T    C        0      0        2 
  18  chr18_3824028     HCab    T    C        0      0        2 
  18  chr18_3824028     HPrz    T    C        0      0        2 
  18  chr18_3824028     ZBoe    T    C      0.5      1        2 
  18  chr18_3824028     ZGre    T    C        0      0        2 
  18  chr18_3824028     ZHar    T    C        0      0        2 
  18  chr18_3824028   Sample    T    C        0      0        2 
  18  chr18_3828769     AAsi    T    C        0      0        2 
  18  chr18_3828769     AKia    T    C        0      0        2 
  18  chr18_3828769     AOna    T    C        0      0        2 
  18  chr18_3828769     ASom    T    C        0      0        2 
  18  chr18_3828769     HCab    T    C        0      0        2 
  18  chr18_3828769     HPrz    T    C        0      0        2 
  18  chr18_3828769     ZBoe    T    C        0      0        2 
  18  chr18_3828769     ZGre    T    C        0      0        2 
  18  chr18_3828769     ZHar    T    C        1      2        2 
  18  chr18_3828769   Sample    T    C        0      0        2 
  18  chr18_3829852     AAsi    A    G        0      0        2 
  18  chr18_3829852     AKia    A    G        0      0        2 
  18  chr18_3829852     AOna    A    G        0      0        2 
  18  chr18_3829852     ASom    A    G        0      0        2 
  18  chr18_3829852     HCab    A    G        0      0        2 
  18  chr18_3829852     HPrz    A    G        0      0        2 
  18  chr18_3829852     ZBoe    A    G        0      0        2 
  18  chr18_3829852     ZGre    A    G        1      2        2 
  18  chr18_3829852     ZHar    A    G        0      0        2 
  18  chr18_3829852   Sample    A    G        0      0        2 
  18  chr18_3834064     AAsi    C    G        0      0        2 
  18  chr18_3834064     AKia    C    G        0      0        2 
  18  chr18_3834064     AOna    C    G        0      0        2 
  18  chr18_3834064     ASom    C    G        0      0        2 
  18  chr18_3834064     HCab    C    G        1      2        2 
  18  chr18_3834064     HPrz    C    G        1      2        2 
  18  chr18_3834064     ZBoe    C    G        0      0        2 
  18  chr18_3834064     ZGre    C    G        0      0        2 
  18  chr18_3834064     ZHar    C    G        0      0        2 
  18  chr18_3834064   Sample    C    G        0      0        2 
  18  chr18_3842617     AAsi    T    C        0      0        2 
  18  chr18_3842617     AKia    T    C        0      0        2 
  18  chr18_3842617     AOna    T    C        0      0        2 
  18  chr18_3842617     ASom    T    C        1      2        2 
  18  chr18_3842617     HCab    T    C        0      0        2 
  18  chr18_3842617     HPrz    T    C        0      0        2 
  18  chr18_3842617     ZBoe    T    C        0      0        2 
  18  chr18_3842617     ZGre    T    C        0      0        2 
  18  chr18_3842617     ZHar    T    C        0      0        2 
  18  chr18_3842617   Sample    T    C        0      0        2 
  18  chr18_3843113     AAsi    G    C        0      0        2 
  18  chr18_3843113     AKia    G    C        0      0        2 
  18  chr18_3843113     AOna    G    C        0      0        2 
  18  chr18_3843113     ASom    G    C        0      0        2 
  18  chr18_3843113     HCab    G    C        0      0        2 
  18  chr18_3843113     HPrz    G    C        0      0        2 
  18  chr18_3843113     ZBoe    G    C      0.5      1        2 
  18  chr18_3843113     ZGre    G    C        0      0        2 
  18  chr18_3843113     ZHar    G    C        0      0        2 
  18  chr18_3843113   Sample    G    C        0      0        2 
  18  chr18_3843910     AAsi    A    G        0      0        2 
  18  chr18_3843910     AKia    A    G        0      0        2 
  18  chr18_3843910     AOna    A    G        0      0        2 
  18  chr18_3843910     ASom    A    G        0      0        2 
  18  chr18_3843910     HCab    A    G        1      2        2 
  18  chr18_3843910     HPrz    A    G        1      2        2 
  18  chr18_3843910     ZBoe    A    G        0      0        2 
  18  chr18_3843910     ZGre    A    G        0      0        2 
  18  chr18_3843910     ZHar    A    G        0      0        2 
  18  chr18_3843910   Sample    A    G        0      0        2 
  18  chr18_3844634     AAsi    G    T        0      0        2 
  18  chr18_3844634     AKia    G    T        1      2        2 
  18  chr18_3844634     AOna    G    T        1      2        2 
  18  chr18_3844634     ASom    G    T        0      0        2 
  18  chr18_3844634     HCab    G    T        0      0        2 
  18  chr18_3844634     HPrz    G    T        0      0        2 
  18  chr18_3844634     ZBoe    G    T        0      0        2 
  18  chr18_3844634     ZGre    G    T        0      0        2 
  18  chr18_3844634     ZHar    G    T        0      0        2 
  18  chr18_3844634   Sample    G    T        0      0        2 
  18  chr18_3848063     AAsi    T    C        0      0        2 
  18  chr18_3848063     AKia    T    C        0      0        2 
  18  chr18_3848063     AOna    T    C        1      2        2 
  18  chr18_3848063     ASom    T    C        0      0        2 
  18  chr18_3848063     HCab    T    C        0      0        2 
  18  chr18_3848063     HPrz    T    C        0      0        2 
  18  chr18_3848063     ZBoe    T    C        0      0        2 
  18  chr18_3848063     ZGre    T    C        0      0        2 
  18  chr18_3848063     ZHar    T    C        0      0        2 
  18  chr18_3848063   Sample    T    C        0      0        2 
  18  chr18_3860607     AAsi    C    T        0      0        2 
  18  chr18_3860607     AKia    C    T        0      0        2 
  18  chr18_3860607     AOna    C    T        0      0        2 
  18  chr18_3860607     ASom    C    T        0      0        2 
  18  chr18_3860607     HCab    C    T        1      2        2 
  18  chr18_3860607     HPrz    C    T        1      2        2 
  18  chr18_3860607     ZBoe    C    T        0      0        2 
  18  chr18_3860607     ZGre    C    T        0      0        2 
  18  chr18_3860607     ZHar    C    T        0      0        2 
  18  chr18_3860607   Sample    C    T        0      0        2 
  18  chr18_3863102     AAsi    C    T        0      0        2 
  18  chr18_3863102     AKia    C    T        0      0        2 
  18  chr18_3863102     AOna    C    T        0      0        2 
  18  chr18_3863102     ASom    C    T        0      0        2 
  18  chr18_3863102     HCab    C    T        1      2        2 
  18  chr18_3863102     HPrz    C    T        1      2        2 
  18  chr18_3863102     ZBoe    C    T        0      0        2 
  18  chr18_3863102     ZGre    C    T        0      0        2 
  18  chr18_3863102     ZHar    C    T        0      0        2 
  18  chr18_3863102   Sample    C    T        0      0        2 
  18  chr18_3864399     AAsi    T    C        0      0        2 
  18  chr18_3864399     AKia    T    C        0      0        2 
  18  chr18_3864399     AOna    T    C        0      0        2 
  18  chr18_3864399     ASom    T    C        0      0        2 
  18  chr18_3864399     HCab    T    C        0      0        2 
  18  chr18_3864399     HPrz    T    C        0      0        2 
  18  chr18_3864399     ZBoe    T    C        1      2        2 
  18  chr18_3864399     ZGre    T    C        0      0        2 
  18  chr18_3864399     ZHar    T    C        0      0        2 
  18  chr18_3864399   Sample    T    C        0      0        2 
  18  chr18_3877207     AAsi    T    C      0.5      1        2 
  18  chr18_3877207     AKia    T    C        0      0        2 
  18  chr18_3877207     AOna    T    C        0      0        2 
  18  chr18_3877207     ASom    T    C        0      0        2 
  18  chr18_3877207     HCab    T    C        0      0        2 
  18  chr18_3877207     HPrz    T    C        0      0        2 
  18  chr18_3877207     ZBoe    T    C        0      0        2 
  18  chr18_3877207     ZGre    T    C        0      0        2 
  18  chr18_3877207     ZHar    T    C        0      0        2 
  18  chr18_3877207   Sample    T    C        0      0        2 
  18  chr18_3877944     AAsi    T    C        0      0        2 
  18  chr18_3877944     AKia    T    C      0.5      1        2 
  18  chr18_3877944     AOna    T    C        0      0        2 
  18  chr18_3877944     ASom    T    C      0.5      1        2 
  18  chr18_3877944     HCab    T    C      0.5      1        2 
  18  chr18_3877944     HPrz    T    C        0      0        2 
  18  chr18_3877944     ZBoe    T    C        0      0        2 
  18  chr18_3877944     ZGre    T    C        0      0        2 
  18  chr18_3877944     ZHar    T    C        0      0        2 
  18  chr18_3877944   Sample    T    C        0      0        2 
  18  chr18_3896613     AAsi    T    C        0      0        2 
  18  chr18_3896613     AKia    T    C        0      0        2 
  18  chr18_3896613     AOna    T    C        0      0        2 
  18  chr18_3896613     ASom    T    C        0      0        2 
  18  chr18_3896613     HCab    T    C        0      0        2 
  18  chr18_3896613     HPrz    T    C        0      0        2 
  18  chr18_3896613     ZBoe    T    C      0.5      1        2 
  18  chr18_3896613     ZGre    T    C        0      0        2 
  18  chr18_3896613     ZHar    T    C        0      0        2 
  18  chr18_3896613   Sample    T    C        0      0        2 
  18  chr18_3912466     AAsi    A    G        0      0        2 
  18  chr18_3912466     AKia    A    G        0      0        2 
  18  chr18_3912466     AOna    A    G        0      0        2 
  18  chr18_3912466     ASom    A    G        0      0        2 
  18  chr18_3912466     HCab    A    G        1      2        2 
  18  chr18_3912466     HPrz    A    G        1      2        2 
  18  chr18_3912466     ZBoe    A    G        0      0        2 
  18  chr18_3912466     ZGre    A    G        0      0        2 
  18  chr18_3912466     ZHar    A    G        0      0        2 
  18  chr18_3912466   Sample    A    G        0      0        2 
  18  chr18_3916192     AAsi    G    A        0      0        2 
  18  chr18_3916192     AKia    G    A        0      0        2 
  18  chr18_3916192     AOna    G    A        0      0        2 
  18  chr18_3916192     ASom    G    A      0.5      1        2 
  18  chr18_3916192     HCab    G    A        0      0        2 
  18  chr18_3916192     HPrz    G    A        0      0        2 
  18  chr18_3916192     ZBoe    G    A        0      0        2 
  18  chr18_3916192     ZGre    G    A        0      0        2 
  18  chr18_3916192     ZHar    G    A        0      0        2 
  18  chr18_3916192   Sample    G    A        0      0        2 
  18  chr18_3917800     AAsi    A    G        0      0        2 
  18  chr18_3917800     AKia    A    G        0      0        2 
  18  chr18_3917800     AOna    A    G        0      0        2 
  18  chr18_3917800     ASom    A    G        0      0        2 
  18  chr18_3917800     HCab    A    G        1      2        2 
  18  chr18_3917800     HPrz    A    G        1      2        2 
  18  chr18_3917800     ZBoe    A    G      0.5      1        2 
  18  chr18_3917800     ZGre    A    G        0      0        2 
  18  chr18_3917800     ZHar    A    G        0      0        2 
  18  chr18_3917800   Sample    A    G        0      0        2 
  18  chr18_3923357     AAsi    C    G        0      0        2 
  18  chr18_3923357     AKia    C    G        0      0        2 
  18  chr18_3923357     AOna    C    G        0      0        2 
  18  chr18_3923357     ASom    C    G        0      0        2 
  18  chr18_3923357     HCab    C    G        0      0        2 
  18  chr18_3923357     HPrz    C    G      0.5      1        2 
  18  chr18_3923357     ZBoe    C    G        0      0        2 
  18  chr18_3923357     ZGre    C    G        0      0        2 
  18  chr18_3923357     ZHar    C    G        0      0        2 
  18  chr18_3923357   Sample    C    G        0      0        2 
  18  chr18_3924374     AAsi    A    G        0      0        2 
  18  chr18_3924374     AKia    A    G        0      0        2 
  18  chr18_3924374     AOna    A    G        0      0        2 
  18  chr18_3924374     ASom    A    G        0      0        2 
  18  chr18_3924374     HCab    A    G        0      0        2 
  18  chr18_3924374     HPrz    A    G        0      0        2 
  18  chr18_3924374     ZBoe    A    G        1      2        2 
  18  chr18_3924374     ZGre    A    G        0      0        2 
  18  chr18_3924374     ZHar    A    G        0      0        2 
  18  chr18_3924374   Sample    A    G        0      0        2 
  18  chr18_3956959     AAsi    G    A        0      0        2 
  18  chr18_3956959     AKia    G    A        0      0        2 
  18  chr18_3956959     AOna    G    A        0      0        2 
  18  chr18_3956959     ASom    G    A        0      0        2 
  18  chr18_3956959     HCab    G    A        0      0        2 
  18  chr18_3956959     HPrz    G    A        0      0        2 
  18  chr18_3956959     ZBoe    G    A        1      2        2 
  18  chr18_3956959     ZGre    G    A        0      0        2 
  18  chr18_3956959     ZHar    G    A        0      0        2 
  18  chr18_3956959   Sample    G    A        0      0        2 
  18  chr18_3958677     AAsi    T    C        0      0        2 
  18  chr18_3958677     AKia    T    C        0      0        2 
  18  chr18_3958677     AOna    T    C        0      0        2 
  18  chr18_3958677     ASom    T    C        0      0        2 
  18  chr18_3958677     HCab    T    C      0.5      1        2 
  18  chr18_3958677     HPrz    T    C        0      0        2 
  18  chr18_3958677     ZBoe    T    C        0      0        2 
  18  chr18_3958677     ZGre    T    C        0      0        2 
  18  chr18_3958677     ZHar    T    C        0      0        2 
  18  chr18_3958677   Sample    T    C        0      0        2 
  18  chr18_3960457     AAsi    G    C      0.5      1        2 
  18  chr18_3960457     AKia    G    C        0      0        2 
  18  chr18_3960457     AOna    G    C        0      0        2 
  18  chr18_3960457     ASom    G    C      0.5      1        2 
  18  chr18_3960457     HCab    G    C        0      0        2 
  18  chr18_3960457     HPrz    G    C        0      0        2 
  18  chr18_3960457     ZBoe    G    C        0      0        2 
  18  chr18_3960457     ZGre    G    C        0      0        2 
  18  chr18_3960457     ZHar    G    C        0      0        2 
  18  chr18_3960457   Sample    G    C        0      0        2 
  18  chr18_3970160     AAsi    G    C        0      0        2 
  18  chr18_3970160     AKia    G    C        1      2        2 
  18  chr18_3970160     AOna    G    C        1      2        2 
  18  chr18_3970160     ASom    G    C        0      0        2 
  18  chr18_3970160     HCab    G    C        0      0        2 
  18  chr18_3970160     HPrz    G    C        0      0        2 
  18  chr18_3970160     ZBoe    G    C        0      0        2 
  18  chr18_3970160     ZGre    G    C        0      0        2 
  18  chr18_3970160     ZHar    G    C        0      0        2 
  18  chr18_3970160   Sample    G    C        0      0        2 
  18  chr18_3972526     AAsi    T    C        0      0        2 
  18  chr18_3972526     AKia    T    C        0      0        2 
  18  chr18_3972526     AOna    T    C        0      0        2 
  18  chr18_3972526     ASom    T    C        0      0        2 
  18  chr18_3972526     HCab    T    C        0      0        2 
  18  chr18_3972526     HPrz    T    C        0      0        2 
  18  chr18_3972526     ZBoe    T    C        1      2        2 
  18  chr18_3972526     ZGre    T    C        0      0        2 
  18  chr18_3972526     ZHar    T    C        0      0        2 
  18  chr18_3972526   Sample    T    C        0      0        2 
  18  chr18_3981388     AAsi    T    C        1      2        2 
  18  chr18_3981388     AKia    T    C        0      0        2 
  18  chr18_3981388     AOna    T    C        0      0        2 
  18  chr18_3981388     ASom    T    C        1      2        2 
  18  chr18_3981388     HCab    T    C        0      0        2 
  18  chr18_3981388     HPrz    T    C        0      0        2 
  18  chr18_3981388     ZBoe    T    C        0      0        2 
  18  chr18_3981388     ZGre    T    C        0      0        2 
  18  chr18_3981388     ZHar    T    C        0      0        2 
  18  chr18_3981388   Sample    T    C        1      2        2 
  18  chr18_3997895     AAsi    A    G      0.5      1        2 
  18  chr18_3997895     AKia    A    G        0      0        2 
  18  chr18_3997895     AOna    A    G        0      0        2 
  18  chr18_3997895     ASom    A    G        0      0        2 
  18  chr18_3997895     HCab    A    G        0      0        2 
  18  chr18_3997895     HPrz    A    G        0      0        2 
  18  chr18_3997895     ZBoe    A    G        0      0        2 
  18  chr18_3997895     ZGre    A    G        0      0        2 
  18  chr18_3997895     ZHar    A    G        0      0        2 
  18  chr18_3997895   Sample    A    G        0      0        2 
  18  chr18_3999483     AAsi    G    A        0      0        2 
  18  chr18_3999483     AKia    G    A        0      0        2 
  18  chr18_3999483     AOna    G    A        0      0        2 
  18  chr18_3999483     ASom    G    A        0      0        2 
  18  chr18_3999483     HCab    G    A        0      0        2 
  18  chr18_3999483     HPrz    G    A        0      0        2 
  18  chr18_3999483     ZBoe    G    A        0      0        2 
  18  chr18_3999483     ZGre    G    A      0.5      1        2 
  18  chr18_3999483     ZHar    G    A        0      0        2 
  18  chr18_3999483   Sample    G    A        0      0        2 
  18  chr18_4000917     AAsi    A    G        0      0        2 
  18  chr18_4000917     AKia    A    G        1      2        2 
  18  chr18_4000917     AOna    A    G        0      0        2 
  18  chr18_4000917     ASom    A    G        0      0        2 
  18  chr18_4000917     HCab    A    G        0      0        2 
  18  chr18_4000917     HPrz    A    G        0      0        2 
  18  chr18_4000917     ZBoe    A    G        0      0        2 
  18  chr18_4000917     ZGre    A    G        0      0        2 
  18  chr18_4000917     ZHar    A    G        0      0        2 
  18  chr18_4000917   Sample    A    G        0      0        2 
  18  chr18_4002837     AAsi    G    A        0      0        2 
  18  chr18_4002837     AKia    G    A        0      0        2 
  18  chr18_4002837     AOna    G    A        0      0        2 
  18  chr18_4002837     ASom    G    A        0      0        2 
  18  chr18_4002837     HCab    G    A      0.5      1        2 
  18  chr18_4002837     HPrz    G    A        0      0        2 
  18  chr18_4002837     ZBoe    G    A        0      0        2 
  18  chr18_4002837     ZGre    G    A        0      0        2 
  18  chr18_4002837     ZHar    G    A        0      0        2 
  18  chr18_4002837   Sample    G    A        0      0        2 
  18  chr18_4005394     AAsi    C    T        0      0        2 
  18  chr18_4005394     AKia    C    T        1      2        2 
  18  chr18_4005394     AOna    C    T        1      2        2 
  18  chr18_4005394     ASom    C    T        0      0        2 
  18  chr18_4005394     HCab    C    T        0      0        2 
  18  chr18_4005394     HPrz    C    T        0      0        2 
  18  chr18_4005394     ZBoe    C    T        0      0        2 
  18  chr18_4005394     ZGre    C    T        0      0        2 
  18  chr18_4005394     ZHar    C    T        0      0        2 
  18  chr18_4005394   Sample    C    T        0      0        2 
  18  chr18_4006643     AAsi    G    A        0      0        2 
  18  chr18_4006643     AKia    G    A        0      0        2 
  18  chr18_4006643     AOna    G    A        0      0        2 
  18  chr18_4006643     ASom    G    A        0      0        2 
  18  chr18_4006643     HCab    G    A      0.5      1        2 
  18  chr18_4006643     HPrz    G    A        0      0        2 
  18  chr18_4006643     ZBoe    G    A        0      0        2 
  18  chr18_4006643     ZGre    G    A        0      0        2 
  18  chr18_4006643     ZHar    G    A        0      0        2 
  18  chr18_4006643   Sample    G    A        0      0        2 
  18  chr18_4011605     AAsi    T    C        0      0        2 
  18  chr18_4011605     AKia    T    C        0      0        2 
  18  chr18_4011605     AOna    T    C        0      0        2 
  18  chr18_4011605     ASom    T    C        0      0        2 
  18  chr18_4011605     HCab    T    C        1      2        2 
  18  chr18_4011605     HPrz    T    C        1      2        2 
  18  chr18_4011605     ZBoe    T    C        0      0        2 
  18  chr18_4011605     ZGre    T    C        0      0        2 
  18  chr18_4011605     ZHar    T    C        0      0        2 
  18  chr18_4011605   Sample    T    C        0      0        2 
  18  chr18_4024489     AAsi    T    C        0      0        2 
  18  chr18_4024489     AKia    T    C        0      0        2 
  18  chr18_4024489     AOna    T    C        0      0        2 
  18  chr18_4024489     ASom    T    C      0.5      1        2 
  18  chr18_4024489     HCab    T    C        0      0        2 
  18  chr18_4024489     HPrz    T    C        0      0        2 
  18  chr18_4024489     ZBoe    T    C        0      0        2 
  18  chr18_4024489     ZGre    T    C        0      0        2 
  18  chr18_4024489     ZHar    T    C        0      0        2 
  18  chr18_4024489   Sample    T    C        1      2        2 
  18  chr18_4030289     AAsi    A    G        0      0        2 
  18  chr18_4030289     AKia    A    G        0      0        2 
  18  chr18_4030289     AOna    A    G        0      0        2 
  18  chr18_4030289     ASom    A    G        0      0        2 
  18  chr18_4030289     HCab    A    G        0      0        2 
  18  chr18_4030289     HPrz    A    G        0      0        2 
  18  chr18_4030289     ZBoe    A    G        0      0        2 
  18  chr18_4030289     ZGre    A    G        1      2        2 
  18  chr18_4030289     ZHar    A    G        0      0        2 
  18  chr18_4030289   Sample    A    G        0      0        2 
  18  chr18_4032059     AAsi    T    C        0      0        2 
  18  chr18_4032059     AKia    T    C        0      0        2 
  18  chr18_4032059     AOna    T    C        0      0        2 
  18  chr18_4032059     ASom    T    C        0      0        2 
  18  chr18_4032059     HCab    T    C        0      0        2 
  18  chr18_4032059     HPrz    T    C        0      0        2 
  18  chr18_4032059     ZBoe    T    C        0      0        2 
  18  chr18_4032059     ZGre    T    C      0.5      1        2 
  18  chr18_4032059     ZHar    T    C        0      0        2 
  18  chr18_4032059   Sample    T    C        0      0        2 
  18  chr18_4036936     AAsi    T    G        0      0        2 
  18  chr18_4036936     AKia    T    G        0      0        2 
  18  chr18_4036936     AOna    T    G        0      0        2 
  18  chr18_4036936     ASom    T    G        0      0        2 
  18  chr18_4036936     HCab    T    G        0      0        2 
  18  chr18_4036936     HPrz    T    G        0      0        2 
  18  chr18_4036936     ZBoe    T    G      0.5      1        2 
  18  chr18_4036936     ZGre    T    G        0      0        2 
  18  chr18_4036936     ZHar    T    G        0      0        2 
  18  chr18_4036936   Sample    T    G        0      0        2 
  18  chr18_4042781     AAsi    T    C        0      0        2 
  18  chr18_4042781     AKia    T    C        0      0        2 
  18  chr18_4042781     AOna    T    C        0      0        2 
  18  chr18_4042781     ASom    T    C        0      0        2 
  18  chr18_4042781     HCab    T    C      0.5      1        2 
  18  chr18_4042781     HPrz    T    C        0      0        2 
  18  chr18_4042781     ZBoe    T    C        0      0        2 
  18  chr18_4042781     ZGre    T    C        0      0        2 
  18  chr18_4042781     ZHar    T    C        0      0        2 
  18  chr18_4042781   Sample    T    C        0      0        2 
  18  chr18_4048486     AAsi    G    A        1      2        2 
  18  chr18_4048486     AKia    G    A        0      0        2 
  18  chr18_4048486     AOna    G    A        0      0        2 
  18  chr18_4048486     ASom    G    A        0      0        2 
  18  chr18_4048486     HCab    G    A        0      0        2 
  18  chr18_4048486     HPrz    G    A        0      0        2 
  18  chr18_4048486     ZBoe    G    A        0      0        2 
  18  chr18_4048486     ZGre    G    A        0      0        2 
  18  chr18_4048486     ZHar    G    A        0      0        2 
  18  chr18_4048486   Sample    G    A        1      2        2 
  18  chr18_4050936     AAsi    G    A        0      0        2 
  18  chr18_4050936     AKia    G    A        0      0        2 
  18  chr18_4050936     AOna    G    A        0      0        2 
  18  chr18_4050936     ASom    G    A        0      0        2 
  18  chr18_4050936     HCab    G    A      0.5      1        2 
  18  chr18_4050936     HPrz    G    A        0      0        2 
  18  chr18_4050936     ZBoe    G    A        0      0        2 
  18  chr18_4050936     ZGre    G    A        0      0        2 
  18  chr18_4050936     ZHar    G    A        0      0        2 
  18  chr18_4050936   Sample    G    A        0      0        2 
  18  chr18_4053849     AAsi    G    A        1      2        2 
  18  chr18_4053849     AKia    G    A        0      0        2 
  18  chr18_4053849     AOna    G    A        0      0        2 
  18  chr18_4053849     ASom    G    A        0      0        2 
  18  chr18_4053849     HCab    G    A        0      0        2 
  18  chr18_4053849     HPrz    G    A        0      0        2 
  18  chr18_4053849     ZBoe    G    A        0      0        2 
  18  chr18_4053849     ZGre    G    A        0      0        2 
  18  chr18_4053849     ZHar    G    A        0      0        2 
  18  chr18_4053849   Sample    G    A        0      0        2 
  18  chr18_4055624     AAsi    T    A        0      0        2 
  18  chr18_4055624     AKia    T    A        1      2        2 
  18  chr18_4055624     AOna    T    A        1      2        2 
  18  chr18_4055624     ASom    T    A        0      0        2 
  18  chr18_4055624     HCab    T    A        0      0        2 
  18  chr18_4055624     HPrz    T    A        0      0        2 
  18  chr18_4055624     ZBoe    T    A        0      0        2 
  18  chr18_4055624     ZGre    T    A        0      0        2 
  18  chr18_4055624     ZHar    T    A        0      0        2 
  18  chr18_4055624   Sample    T    A        0      0        2 
  18  chr18_4062296     AAsi    T    C        0      0        2 
  18  chr18_4062296     AKia    T    C        0      0        2 
  18  chr18_4062296     AOna    T    C        0      0        2 
  18  chr18_4062296     ASom    T    C        0      0        2 
  18  chr18_4062296     HCab    T    C        1      2        2 
  18  chr18_4062296     HPrz    T    C        1      2        2 
  18  chr18_4062296     ZBoe    T    C        1      2        2 
  18  chr18_4062296     ZGre    T    C        0      0        2 
  18  chr18_4062296     ZHar    T    C        0      0        2 
  18  chr18_4062296   Sample    T    C        0      0        2 
  18  chr18_4062666     AAsi    G    A        0      0        2 
  18  chr18_4062666     AKia    G    A        0      0        2 
  18  chr18_4062666     AOna    G    A        0      0        2 
  18  chr18_4062666     ASom    G    A        0      0        2 
  18  chr18_4062666     HCab    G    A        0      0        2 
  18  chr18_4062666     HPrz    G    A        0      0        2 
  18  chr18_4062666     ZBoe    G    A        0      0        2 
  18  chr18_4062666     ZGre    G    A        0      0        2 
  18  chr18_4062666     ZHar    G    A        1      2        2 
  18  chr18_4062666   Sample    G    A        0      0        2 
  18  chr18_4065674     AAsi    C    A        0      0        2 
  18  chr18_4065674     AKia    C    A        0      0        2 
  18  chr18_4065674     AOna    C    A        0      0        2 
  18  chr18_4065674     ASom    C    A        0      0        2 
  18  chr18_4065674     HCab    C    A        0      0        2 
  18  chr18_4065674     HPrz    C    A        1      2        2 
  18  chr18_4065674     ZBoe    C    A        0      0        2 
  18  chr18_4065674     ZGre    C    A        0      0        2 
  18  chr18_4065674     ZHar    C    A        0      0        2 
  18  chr18_4065674   Sample    C    A        0      0        2 
  18  chr18_4066833     AAsi    A    G        0      0        2 
  18  chr18_4066833     AKia    A    G        0      0        2 
  18  chr18_4066833     AOna    A    G        0      0        2 
  18  chr18_4066833     ASom    A    G        0      0        2 
  18  chr18_4066833     HCab    A    G        0      0        2 
  18  chr18_4066833     HPrz    A    G        0      0        2 
  18  chr18_4066833     ZBoe    A    G        0      0        2 
  18  chr18_4066833     ZGre    A    G        0      0        2 
  18  chr18_4066833     ZHar    A    G        1      2        2 
  18  chr18_4066833   Sample    A    G        0      0        2 
  18  chr18_4069105     AAsi    G    A        0      0        2 
  18  chr18_4069105     AKia    G    A        0      0        2 
  18  chr18_4069105     AOna    G    A        0      0        2 
  18  chr18_4069105     ASom    G    A        0      0        2 
  18  chr18_4069105     HCab    G    A        0      0        2 
  18  chr18_4069105     HPrz    G    A        0      0        2 
  18  chr18_4069105     ZBoe    G    A        0      0        2 
  18  chr18_4069105     ZGre    G    A      0.5      1        2 
  18  chr18_4069105     ZHar    G    A        0      0        2 
  18  chr18_4069105   Sample    G    A        0      0        2 
  18  chr18_4070072     AAsi    A    G        0      0        2 
  18  chr18_4070072     AKia    A    G        0      0        2 
  18  chr18_4070072     AOna    A    G        0      0        2 
  18  chr18_4070072     ASom    A    G        0      0        2 
  18  chr18_4070072     HCab    A    G        0      0        2 
  18  chr18_4070072     HPrz    A    G        0      0        2 
  18  chr18_4070072     ZBoe    A    G        1      2        2 
  18  chr18_4070072     ZGre    A    G        0      0        2 
  18  chr18_4070072     ZHar    A    G        0      0        2 
  18  chr18_4070072   Sample    A    G        0      0        2 
  18  chr18_4075673     AAsi    C    T        0      0        2 
  18  chr18_4075673     AKia    C    T        0      0        2 
  18  chr18_4075673     AOna    C    T        0      0        2 
  18  chr18_4075673     ASom    C    T        0      0        2 
  18  chr18_4075673     HCab    C    T        1      2        2 
  18  chr18_4075673     HPrz    C    T        1      2        2 
  18  chr18_4075673     ZBoe    C    T        0      0        2 
  18  chr18_4075673     ZGre    C    T        0      0        2 
  18  chr18_4075673     ZHar    C    T        0      0        2 
  18  chr18_4075673   Sample    C    T        0      0        2 
  18  chr18_4076139     AAsi    T    C        0      0        2 
  18  chr18_4076139     AKia    T    C        0      0        2 
  18  chr18_4076139     AOna    T    C        0      0        2 
  18  chr18_4076139     ASom    T    C        0      0        2 
  18  chr18_4076139     HCab    T    C        1      2        2 
  18  chr18_4076139     HPrz    T    C        1      2        2 
  18  chr18_4076139     ZBoe    T    C        0      0        2 
  18  chr18_4076139     ZGre    T    C        0      0        2 
  18  chr18_4076139     ZHar    T    C        0      0        2 
  18  chr18_4076139   Sample    T    C        0      0        2 
  18  chr18_4083016     AAsi    T    C      0.5      1        2 
  18  chr18_4083016     AKia    T    C        0      0        2 
  18  chr18_4083016     AOna    T    C        0      0        2 
  18  chr18_4083016     ASom    T    C        0      0        2 
  18  chr18_4083016     HCab    T    C        0      0        2 
  18  chr18_4083016     HPrz    T    C        0      0        2 
  18  chr18_4083016     ZBoe    T    C        0      0        2 
  18  chr18_4083016     ZGre    T    C        0      0        2 
  18  chr18_4083016     ZHar    T    C        0      0        2 
  18  chr18_4083016   Sample    T    C        0      0        2 
  18  chr18_4087076     AAsi    G    C        0      0        2 
  18  chr18_4087076     AKia    G    C        0      0        2 
  18  chr18_4087076     AOna    G    C        0      0        2 
  18  chr18_4087076     ASom    G    C        0      0        2 
  18  chr18_4087076     HCab    G    C        0      0        2 
  18  chr18_4087076     HPrz    G    C        0      0        2 
  18  chr18_4087076     ZBoe    G    C        0      0        2 
  18  chr18_4087076     ZGre    G    C        1      2        2 
  18  chr18_4087076     ZHar    G    C        0      0        2 
  18  chr18_4087076   Sample    G    C        0      0        2 
  18  chr18_4093959     AAsi    A    T        0      0        2 
  18  chr18_4093959     AKia    A    T        0      0        2 
  18  chr18_4093959     AOna    A    T        0      0        2 
  18  chr18_4093959     ASom    A    T        0      0        2 
  18  chr18_4093959     HCab    A    T      0.5      1        2 
  18  chr18_4093959     HPrz    A    T      0.5      1        2 
  18  chr18_4093959     ZBoe    A    T        0      0        2 
  18  chr18_4093959     ZGre    A    T        0      0        2 
  18  chr18_4093959     ZHar    A    T        0      0        2 
  18  chr18_4093959   Sample    A    T        0      0        2 
  18  chr18_4094918     AAsi    C    T        0      0        2 
  18  chr18_4094918     AKia    C    T        0      0        2 
  18  chr18_4094918     AOna    C    T        0      0        2 
  18  chr18_4094918     ASom    C    T        0      0        2 
  18  chr18_4094918     HCab    C    T        1      2        2 
  18  chr18_4094918     HPrz    C    T        1      2        2 
  18  chr18_4094918     ZBoe    C    T        1      2        2 
  18  chr18_4094918     ZGre    C    T        0      0        2 
  18  chr18_4094918     ZHar    C    T        1      2        2 
  18  chr18_4094918   Sample    C    T        0      0        2 
  18  chr18_4102384     AAsi    G    A        0      0        2 
  18  chr18_4102384     AKia    G    A        0      0        2 
  18  chr18_4102384     AOna    G    A        0      0        2 
  18  chr18_4102384     ASom    G    A        0      0        2 
  18  chr18_4102384     HCab    G    A        1      2        2 
  18  chr18_4102384     HPrz    G    A      0.5      1        2 
  18  chr18_4102384     ZBoe    G    A        0      0        2 
  18  chr18_4102384     ZGre    G    A        0      0        2 
  18  chr18_4102384     ZHar    G    A        0      0        2 
  18  chr18_4102384   Sample    G    A        0      0        2 
  18  chr18_4103233     AAsi    T    C        0      0        2 
  18  chr18_4103233     AKia    T    C        0      0        2 
  18  chr18_4103233     AOna    T    C        0      0        2 
  18  chr18_4103233     ASom    T    C        0      0        2 
  18  chr18_4103233     HCab    T    C        0      0        2 
  18  chr18_4103233     HPrz    T    C        0      0        2 
  18  chr18_4103233     ZBoe    T    C        0      0        2 
  18  chr18_4103233     ZGre    T    C        0      0        2 
  18  chr18_4103233     ZHar    T    C      0.5      1        2 
  18  chr18_4103233   Sample    T    C        0      0        2 
  18  chr18_4104377     AAsi    T    C        0      0        2 
  18  chr18_4104377     AKia    T    C        0      0        2 
  18  chr18_4104377     AOna    T    C        0      0        2 
  18  chr18_4104377     ASom    T    C        0      0        2 
  18  chr18_4104377     HCab    T    C        1      2        2 
  18  chr18_4104377     HPrz    T    C        1      2        2 
  18  chr18_4104377     ZBoe    T    C        0      0        2 
  18  chr18_4104377     ZGre    T    C        0      0        2 
  18  chr18_4104377     ZHar    T    C        0      0        2 
  18  chr18_4104377   Sample    T    C        0      0        2 
  18  chr18_4104858     AAsi    A    G        0      0        2 
  18  chr18_4104858     AKia    A    G        0      0        2 
  18  chr18_4104858     AOna    A    G        0      0        2 
  18  chr18_4104858     ASom    A    G        0      0        2 
  18  chr18_4104858     HCab    A    G        0      0        2 
  18  chr18_4104858     HPrz    A    G        0      0        2 
  18  chr18_4104858     ZBoe    A    G      0.5      1        2 
  18  chr18_4104858     ZGre    A    G        0      0        2 
  18  chr18_4104858     ZHar    A    G        0      0        2 
  18  chr18_4104858   Sample    A    G        0      0        2 
  18  chr18_4105407     AAsi    G    A        0      0        2 
  18  chr18_4105407     AKia    G    A        0      0        2 
  18  chr18_4105407     AOna    G    A        0      0        2 
  18  chr18_4105407     ASom    G    A        1      2        2 
  18  chr18_4105407     HCab    G    A        0      0        2 
  18  chr18_4105407     HPrz    G    A        0      0        2 
  18  chr18_4105407     ZBoe    G    A        0      0        2 
  18  chr18_4105407     ZGre    G    A        0      0        2 
  18  chr18_4105407     ZHar    G    A        0      0        2 
  18  chr18_4105407   Sample    G    A        0      0        2 
  18  chr18_4107525     AAsi    C    T        0      0        2 
  18  chr18_4107525     AKia    C    T        0      0        2 
  18  chr18_4107525     AOna    C    T        0      0        2 
  18  chr18_4107525     ASom    C    T        0      0        2 
  18  chr18_4107525     HCab    C    T        1      2        2 
  18  chr18_4107525     HPrz    C    T        1      2        2 
  18  chr18_4107525     ZBoe    C    T        0      0        2 
  18  chr18_4107525     ZGre    C    T        0      0        2 
  18  chr18_4107525     ZHar    C    T        0      0        2 
  18  chr18_4107525   Sample    C    T        0      0        2 
  18  chr18_4107835     AAsi    A    G        0      0        2 
  18  chr18_4107835     AKia    A    G        0      0        2 
  18  chr18_4107835     AOna    A    G        0      0        2 
  18  chr18_4107835     ASom    A    G        0      0        2 
  18  chr18_4107835     HCab    A    G        1      2        2 
  18  chr18_4107835     HPrz    A    G        1      2        2 
  18  chr18_4107835     ZBoe    A    G        0      0        2 
  18  chr18_4107835     ZGre    A    G        0      0        2 
  18  chr18_4107835     ZHar    A    G        0      0        2 
  18  chr18_4107835   Sample    A    G        0      0        2 
  18  chr18_4113366     AAsi    A    G        0      0        2 
  18  chr18_4113366     AKia    A    G        0      0        2 
  18  chr18_4113366     AOna    A    G        0      0        2 
  18  chr18_4113366     ASom    A    G        0      0        2 
  18  chr18_4113366     HCab    A    G        1      2        2 
  18  chr18_4113366     HPrz    A    G        1      2        2 
  18  chr18_4113366     ZBoe    A    G        0      0        2 
  18  chr18_4113366     ZGre    A    G        0      0        2 
  18  chr18_4113366     ZHar    A    G        0      0        2 
  18  chr18_4113366   Sample    A    G        0      0        2 
  18  chr18_4116154     AAsi    A    G      0.5      1        2 
  18  chr18_4116154     AKia    A    G        0      0        2 
  18  chr18_4116154     AOna    A    G        0      0        2 
  18  chr18_4116154     ASom    A    G        0      0        2 
  18  chr18_4116154     HCab    A    G        0      0        2 
  18  chr18_4116154     HPrz    A    G        0      0        2 
  18  chr18_4116154     ZBoe    A    G        0      0        2 
  18  chr18_4116154     ZGre    A    G        0      0        2 
  18  chr18_4116154     ZHar    A    G        0      0        2 
  18  chr18_4116154   Sample    A    G        0      0        2 
  18  chr18_4121887     AAsi    A    G        0      0        2 
  18  chr18_4121887     AKia    A    G        0      0        2 
  18  chr18_4121887     AOna    A    G        0      0        2 
  18  chr18_4121887     ASom    A    G        0      0        2 
  18  chr18_4121887     HCab    A    G        0      0        2 
  18  chr18_4121887     HPrz    A    G        0      0        2 
  18  chr18_4121887     ZBoe    A    G        0      0        2 
  18  chr18_4121887     ZGre    A    G        0      0        2 
  18  chr18_4121887     ZHar    A    G        1      2        2 
  18  chr18_4121887   Sample    A    G        0      0        2 
  18  chr18_4122158     AAsi    T    C        0      0        2 
  18  chr18_4122158     AKia    T    C        0      0        2 
  18  chr18_4122158     AOna    T    C        0      0        2 
  18  chr18_4122158     ASom    T    C        1      2        2 
  18  chr18_4122158     HCab    T    C        0      0        2 
  18  chr18_4122158     HPrz    T    C        0      0        2 
  18  chr18_4122158     ZBoe    T    C        0      0        2 
  18  chr18_4122158     ZGre    T    C        0      0        2 
  18  chr18_4122158     ZHar    T    C        0      0        2 
  18  chr18_4122158   Sample    T    C        0      0        2 
  18  chr18_4125542     AAsi    C    T        0      0        2 
  18  chr18_4125542     AKia    C    T        0      0        2 
  18  chr18_4125542     AOna    C    T        0      0        2 
  18  chr18_4125542     ASom    C    T        0      0        2 
  18  chr18_4125542     HCab    C    T        0      0        2 
  18  chr18_4125542     HPrz    C    T        0      0        2 
  18  chr18_4125542     ZBoe    C    T        0      0        2 
  18  chr18_4125542     ZGre    C    T      0.5      1        2 
  18  chr18_4125542     ZHar    C    T        0      0        2 
  18  chr18_4125542   Sample    C    T        0      0        2 
  18  chr18_4135905     AAsi    A    G        0      0        2 
  18  chr18_4135905     AKia    A    G        0      0        2 
  18  chr18_4135905     AOna    A    G        0      0        2 
  18  chr18_4135905     ASom    A    G        0      0        2 
  18  chr18_4135905     HCab    A    G        0      0        2 
  18  chr18_4135905     HPrz    A    G        0      0        2 
  18  chr18_4135905     ZBoe    A    G        0      0        2 
  18  chr18_4135905     ZGre    A    G      0.5      1        2 
  18  chr18_4135905     ZHar    A    G        0      0        2 
  18  chr18_4135905   Sample    A    G        0      0        2 
  18  chr18_4142964     AAsi    G    A        0      0        2 
  18  chr18_4142964     AKia    G    A        0      0        2 
  18  chr18_4142964     AOna    G    A        0      0        2 
  18  chr18_4142964     ASom    G    A        0      0        2 
  18  chr18_4142964     HCab    G    A      0.5      1        2 
  18  chr18_4142964     HPrz    G    A        0      0        2 
  18  chr18_4142964     ZBoe    G    A        0      0        2 
  18  chr18_4142964     ZGre    G    A        0      0        2 
  18  chr18_4142964     ZHar    G    A        0      0        2 
  18  chr18_4142964   Sample    G    A        0      0        2 
  18  chr18_4155205     AAsi    T    C        0      0        2 
  18  chr18_4155205     AKia    T    C        0      0        2 
  18  chr18_4155205     AOna    T    C        0      0        2 
  18  chr18_4155205     ASom    T    C        0      0        2 
  18  chr18_4155205     HCab    T    C        0      0        2 
  18  chr18_4155205     HPrz    T    C        0      0        2 
  18  chr18_4155205     ZBoe    T    C        0      0        2 
  18  chr18_4155205     ZGre    T    C      0.5      1        2 
  18  chr18_4155205     ZHar    T    C        0      0        2 
  18  chr18_4155205   Sample    T    C        0      0        2 
  18  chr18_4157516     AAsi    A    G        0      0        2 
  18  chr18_4157516     AKia    A    G        0      0        2 
  18  chr18_4157516     AOna    A    G        0      0        2 
  18  chr18_4157516     ASom    A    G        0      0        2 
  18  chr18_4157516     HCab    A    G        0      0        2 
  18  chr18_4157516     HPrz    A    G        0      0        2 
  18  chr18_4157516     ZBoe    A    G        0      0        2 
  18  chr18_4157516     ZGre    A    G      0.5      1        2 
  18  chr18_4157516     ZHar    A    G        0      0        2 
  18  chr18_4157516   Sample    A    G        0      0        2 
  18  chr18_4158253     AAsi    T    C        0      0        2 
  18  chr18_4158253     AKia    T    C        0      0        2 
  18  chr18_4158253     AOna    T    C        0      0        2 
  18  chr18_4158253     ASom    T    C        0      0        2 
  18  chr18_4158253     HCab    T    C        0      0        2 
  18  chr18_4158253     HPrz    T    C        0      0        2 
  18  chr18_4158253     ZBoe    T    C        0      0        2 
  18  chr18_4158253     ZGre    T    C        1      2        2 
  18  chr18_4158253     ZHar    T    C        0      0        2 
  18  chr18_4158253   Sample    T    C        0      0        2 
  18  chr18_4164368     AAsi    T    G        1      2        2 
  18  chr18_4164368     AKia    T    G        1      2        2 
  18  chr18_4164368     AOna    T    G        1      2        2 
  18  chr18_4164368     ASom    T    G        1      2        2 
  18  chr18_4164368     HCab    T    G        0      0        2 
  18  chr18_4164368     HPrz    T    G        0      0        2 
  18  chr18_4164368     ZBoe    T    G        0      0        2 
  18  chr18_4164368     ZGre    T    G        0      0        2 
  18  chr18_4164368     ZHar    T    G        0      0        2 
  18  chr18_4164368   Sample    T    G        1      2        2 
  18  chr18_4165723     AAsi    G    A        0      0        2 
  18  chr18_4165723     AKia    G    A        0      0        2 
  18  chr18_4165723     AOna    G    A        0      0        2 
  18  chr18_4165723     ASom    G    A        0      0        2 
  18  chr18_4165723     HCab    G    A        1      2        2 
  18  chr18_4165723     HPrz    G    A        1      2        2 
  18  chr18_4165723     ZBoe    G    A        0      0        2 
  18  chr18_4165723     ZGre    G    A        0      0        2 
  18  chr18_4165723     ZHar    G    A        0      0        2 
  18  chr18_4165723   Sample    G    A        0      0        2 
  18  chr18_4166013     AAsi    G    A        0      0        2 
  18  chr18_4166013     AKia    G    A        0      0        2 
  18  chr18_4166013     AOna    G    A        0      0        2 
  18  chr18_4166013     ASom    G    A        0      0        2 
  18  chr18_4166013     HCab    G    A        1      2        2 
  18  chr18_4166013     HPrz    G    A        1      2        2 
  18  chr18_4166013     ZBoe    G    A        0      0        2 
  18  chr18_4166013     ZGre    G    A        0      0        2 
  18  chr18_4166013     ZHar    G    A        0      0        2 
  18  chr18_4166013   Sample    G    A        0      0        2 
  18  chr18_4173942     AAsi    C    T        0      0        2 
  18  chr18_4173942     AKia    C    T        0      0        2 
  18  chr18_4173942     AOna    C    T        0      0        2 
  18  chr18_4173942     ASom    C    T        0      0        2 
  18  chr18_4173942     HCab    C    T        1      2        2 
  18  chr18_4173942     HPrz    C    T        0      0        2 
  18  chr18_4173942     ZBoe    C    T        0      0        2 
  18  chr18_4173942     ZGre    C    T        0      0        2 
  18  chr18_4173942     ZHar    C    T        0      0        2 
  18  chr18_4173942   Sample    C    T        0      0        2 
  18  chr18_4174745     AAsi    A    G        0      0        2 
  18  chr18_4174745     AKia    A    G        0      0        2 
  18  chr18_4174745     AOna    A    G        0      0        2 
  18  chr18_4174745     ASom    A    G        0      0        2 
  18  chr18_4174745     HCab    A    G        0      0        2 
  18  chr18_4174745     HPrz    A    G        0      0        2 
  18  chr18_4174745     ZBoe    A    G        0      0        2 
  18  chr18_4174745     ZGre    A    G        0      0        2 
  18  chr18_4174745     ZHar    A    G        1      2        2 
  18  chr18_4174745   Sample    A    G        0      0        2 
  18  chr18_4184268     AAsi    C    T        0      0        2 
  18  chr18_4184268     AKia    C    T        0      0        2 
  18  chr18_4184268     AOna    C    T        0      0        2 
  18  chr18_4184268     ASom    C    T        0      0        2 
  18  chr18_4184268     HCab    C    T        1      2        2 
  18  chr18_4184268     HPrz    C    T        1      2        2 
  18  chr18_4184268     ZBoe    C    T        0      0        2 
  18  chr18_4184268     ZGre    C    T        0      0        2 
  18  chr18_4184268     ZHar    C    T        0      0        2 
  18  chr18_4184268   Sample    C    T        0      0        2 
  18  chr18_4190799     AAsi    C    T        0      0        2 
  18  chr18_4190799     AKia    C    T        0      0        2 
  18  chr18_4190799     AOna    C    T        0      0        2 
  18  chr18_4190799     ASom    C    T        0      0        2 
  18  chr18_4190799     HCab    C    T        1      2        2 
  18  chr18_4190799     HPrz    C    T        1      2        2 
  18  chr18_4190799     ZBoe    C    T        0      0        2 
  18  chr18_4190799     ZGre    C    T        0      0        2 
  18  chr18_4190799     ZHar    C    T        0      0        2 
  18  chr18_4190799   Sample    C    T        0      0        2 
  18  chr18_4194888     AAsi    T    C        0      0        2 
  18  chr18_4194888     AKia    T    C        0      0        2 
  18  chr18_4194888     AOna    T    C        0      0        2 
  18  chr18_4194888     ASom    T    C        0      0        2 
  18  chr18_4194888     HCab    T    C        1      2        2 
  18  chr18_4194888     HPrz    T    C        1      2        2 
  18  chr18_4194888     ZBoe    T    C        0      0        2 
  18  chr18_4194888     ZGre    T    C        0      0        2 
  18  chr18_4194888     ZHar    T    C        0      0        2 
  18  chr18_4194888   Sample    T    C        0      0        2 
  18  chr18_4198013     AAsi    A    C        0      0        2 
  18  chr18_4198013     AKia    A    C        0      0        2 
  18  chr18_4198013     AOna    A    C        0      0        2 
  18  chr18_4198013     ASom    A    C        0      0        2 
  18  chr18_4198013     HCab    A    C        1      2        2 
  18  chr18_4198013     HPrz    A    C        1      2        2 
  18  chr18_4198013     ZBoe    A    C        0      0        2 
  18  chr18_4198013     ZGre    A    C        0      0        2 
  18  chr18_4198013     ZHar    A    C        0      0        2 
  18  chr18_4198013   Sample    A    C        0      0        2 
  18  chr18_4198235     AAsi    T    C        0      0        2 
  18  chr18_4198235     AKia    T    C        0      0        2 
  18  chr18_4198235     AOna    T    C        0      0        2 
  18  chr18_4198235     ASom    T    C        0      0        2 
  18  chr18_4198235     HCab    T    C        1      2        2 
  18  chr18_4198235     HPrz    T    C        1      2        2 
  18  chr18_4198235     ZBoe    T    C      0.5      1        2 
  18  chr18_4198235     ZGre    T    C        0      0        2 
  18  chr18_4198235     ZHar    T    C        0      0        2 
  18  chr18_4198235   Sample    T    C        0      0        2 
  18  chr18_4198526     AAsi    A    G        0      0        2 
  18  chr18_4198526     AKia    A    G        0      0        2 
  18  chr18_4198526     AOna    A    G        0      0        2 
  18  chr18_4198526     ASom    A    G        0      0        2 
  18  chr18_4198526     HCab    A    G        1      2        2 
  18  chr18_4198526     HPrz    A    G        1      2        2 
  18  chr18_4198526     ZBoe    A    G        0      0        2 
  18  chr18_4198526     ZGre    A    G        0      0        2 
  18  chr18_4198526     ZHar    A    G        0      0        2 
  18  chr18_4198526   Sample    A    G        0      0        2 
  18  chr18_4207525     AAsi    G    A        0      0        2 
  18  chr18_4207525     AKia    G    A        0      0        2 
  18  chr18_4207525     AOna    G    A        0      0        2 
  18  chr18_4207525     ASom    G    A        0      0        2 
  18  chr18_4207525     HCab    G    A        0      0        2 
  18  chr18_4207525     HPrz    G    A        0      0        2 
  18  chr18_4207525     ZBoe    G    A      0.5      1        2 
  18  chr18_4207525     ZGre    G    A        0      0        2 
  18  chr18_4207525     ZHar    G    A        0      0        2 
  18  chr18_4207525   Sample    G    A        0      0        2 
  18  chr18_4219176     AAsi    G    C        0      0        2 
  18  chr18_4219176     AKia    G    C        0      0        2 
  18  chr18_4219176     AOna    G    C        0      0        2 
  18  chr18_4219176     ASom    G    C        0      0        2 
  18  chr18_4219176     HCab    G    C        0      0        2 
  18  chr18_4219176     HPrz    G    C        0      0        2 
  18  chr18_4219176     ZBoe    G    C        0      0        2 
  18  chr18_4219176     ZGre    G    C      0.5      1        2 
  18  chr18_4219176     ZHar    G    C        0      0        2 
  18  chr18_4219176   Sample    G    C        0      0        2 
  18  chr18_4219202     AAsi    A    G        0      0        2 
  18  chr18_4219202     AKia    A    G        0      0        2 
  18  chr18_4219202     AOna    A    G        0      0        2 
  18  chr18_4219202     ASom    A    G        0      0        2 
  18  chr18_4219202     HCab    A    G        0      0        2 
  18  chr18_4219202     HPrz    A    G        0      0        2 
  18  chr18_4219202     ZBoe    A    G        1      2        2 
  18  chr18_4219202     ZGre    A    G        1      2        2 
  18  chr18_4219202     ZHar    A    G        1      2        2 
  18  chr18_4219202   Sample    A    G        0      0        2 
  18  chr18_4220135     AAsi    A    G        0      0        2 
  18  chr18_4220135     AKia    A    G        0      0        2 
  18  chr18_4220135     AOna    A    G        0      0        2 
  18  chr18_4220135     ASom    A    G        0      0        2 
  18  chr18_4220135     HCab    A    G        0      0        2 
  18  chr18_4220135     HPrz    A    G        0      0        2 
  18  chr18_4220135     ZBoe    A    G        1      2        2 
  18  chr18_4220135     ZGre    A    G        1      2        2 
  18  chr18_4220135     ZHar    A    G        1      2        2 
  18  chr18_4220135   Sample    A    G        0      0        2 
  18  chr18_4223772     AAsi    T    C        0      0        2 
  18  chr18_4223772     AKia    T    C        0      0        2 
  18  chr18_4223772     AOna    T    C        0      0        2 
  18  chr18_4223772     ASom    T    C        0      0        2 
  18  chr18_4223772     HCab    T    C        0      0        2 
  18  chr18_4223772     HPrz    T    C        0      0        2 
  18  chr18_4223772     ZBoe    T    C        0      0        2 
  18  chr18_4223772     ZGre    T    C        0      0        2 
  18  chr18_4223772     ZHar    T    C        1      2        2 
  18  chr18_4223772   Sample    T    C        0      0        2 
  18  chr18_4226125     AAsi    T    C        0      0        2 
  18  chr18_4226125     AKia    T    C        0      0        2 
  18  chr18_4226125     AOna    T    C        0      0        2 
  18  chr18_4226125     ASom    T    C        0      0        2 
  18  chr18_4226125     HCab    T    C        1      2        2 
  18  chr18_4226125     HPrz    T    C        0      0        2 
  18  chr18_4226125     ZBoe    T    C        0      0        2 
  18  chr18_4226125     ZGre    T    C        0      0        2 
  18  chr18_4226125     ZHar    T    C        0      0        2 
  18  chr18_4226125   Sample    T    C        0      0        2 
  18  chr18_4227050     AAsi    C    T        0      0        2 
  18  chr18_4227050     AKia    C    T        0      0        2 
  18  chr18_4227050     AOna    C    T        0      0        2 
  18  chr18_4227050     ASom    C    T        0      0        2 
  18  chr18_4227050     HCab    C    T        1      2        2 
  18  chr18_4227050     HPrz    C    T        1      2        2 
  18  chr18_4227050     ZBoe    C    T        0      0        2 
  18  chr18_4227050     ZGre    C    T        0      0        2 
  18  chr18_4227050     ZHar    C    T        0      0        2 
  18  chr18_4227050   Sample    C    T        0      0        2 
  18  chr18_4227209     AAsi    T    C        0      0        2 
  18  chr18_4227209     AKia    T    C        1      2        2 
  18  chr18_4227209     AOna    T    C        1      2        2 
  18  chr18_4227209     ASom    T    C        0      0        2 
  18  chr18_4227209     HCab    T    C        1      2        2 
  18  chr18_4227209     HPrz    T    C        1      2        2 
  18  chr18_4227209     ZBoe    T    C        0      0        2 
  18  chr18_4227209     ZGre    T    C        0      0        2 
  18  chr18_4227209     ZHar    T    C        0      0        2 
  18  chr18_4227209   Sample    T    C        0      0        2 
  18  chr18_4229043     AAsi    A    G        0      0        2 
  18  chr18_4229043     AKia    A    G        0      0        2 
  18  chr18_4229043     AOna    A    G        0      0        2 
  18  chr18_4229043     ASom    A    G        0      0        2 
  18  chr18_4229043     HCab    A    G        1      2        2 
  18  chr18_4229043     HPrz    A    G        1      2        2 
  18  chr18_4229043     ZBoe    A    G        0      0        2 
  18  chr18_4229043     ZGre    A    G        0      0        2 
  18  chr18_4229043     ZHar    A    G        0      0        2 
  18  chr18_4229043   Sample    A    G        0      0        2 
  18  chr18_4230291     AAsi    C    T        0      0        2 
  18  chr18_4230291     AKia    C    T        0      0        2 
  18  chr18_4230291     AOna    C    T        0      0        2 
  18  chr18_4230291     ASom    C    T        0      0        2 
  18  chr18_4230291     HCab    C    T        1      2        2 
  18  chr18_4230291     HPrz    C    T        1      2        2 
  18  chr18_4230291     ZBoe    C    T        0      0        2 
  18  chr18_4230291     ZGre    C    T        0      0        2 
  18  chr18_4230291     ZHar    C    T        0      0        2 
  18  chr18_4230291   Sample    C    T        0      0        2 
  18  chr18_4230674     AAsi    C    T        0      0        2 
  18  chr18_4230674     AKia    C    T        0      0        2 
  18  chr18_4230674     AOna    C    T        0      0        2 
  18  chr18_4230674     ASom    C    T        0      0        2 
  18  chr18_4230674     HCab    C    T        0      0        2 
  18  chr18_4230674     HPrz    C    T        0      0        2 
  18  chr18_4230674     ZBoe    C    T        1      2        2 
  18  chr18_4230674     ZGre    C    T        1      2        2 
  18  chr18_4230674     ZHar    C    T        0      0        2 
  18  chr18_4230674   Sample    C    T        0      0        2 
  18  chr18_4241718     AAsi    T    C        0      0        2 
  18  chr18_4241718     AKia    T    C        0      0        2 
  18  chr18_4241718     AOna    T    C        0      0        2 
  18  chr18_4241718     ASom    T    C        0      0        2 
  18  chr18_4241718     HCab    T    C        0      0        2 
  18  chr18_4241718     HPrz    T    C      0.5      1        2 
  18  chr18_4241718     ZBoe    T    C        0      0        2 
  18  chr18_4241718     ZGre    T    C        0      0        2 
  18  chr18_4241718     ZHar    T    C        0      0        2 
  18  chr18_4241718   Sample    T    C        0      0        2 
  18  chr18_4248101     AAsi    A    C        0      0        2 
  18  chr18_4248101     AKia    A    C        0      0        2 
  18  chr18_4248101     AOna    A    C        0      0        2 
  18  chr18_4248101     ASom    A    C        0      0        2 
  18  chr18_4248101     HCab    A    C        0      0        2 
  18  chr18_4248101     HPrz    A    C        0      0        2 
  18  chr18_4248101     ZBoe    A    C      0.5      1        2 
  18  chr18_4248101     ZGre    A    C        0      0        2 
  18  chr18_4248101     ZHar    A    C        0      0        2 
  18  chr18_4248101   Sample    A    C        0      0        2 
  18  chr18_4266193     AAsi    T    C        0      0        2 
  18  chr18_4266193     AKia    T    C        0      0        2 
  18  chr18_4266193     AOna    T    C        0      0        2 
  18  chr18_4266193     ASom    T    C        0      0        2 
  18  chr18_4266193     HCab    T    C        0      0        2 
  18  chr18_4266193     HPrz    T    C      0.5      1        2 
  18  chr18_4266193     ZBoe    T    C        0      0        2 
  18  chr18_4266193     ZGre    T    C        0      0        2 
  18  chr18_4266193     ZHar    T    C        0      0        2 
  18  chr18_4266193   Sample    T    C        0      0        2 
  18  chr18_4267167     AAsi    A    G        0      0        2 
  18  chr18_4267167     AKia    A    G        0      0        2 
  18  chr18_4267167     AOna    A    G        0      0        2 
  18  chr18_4267167     ASom    A    G        0      0        2 
  18  chr18_4267167     HCab    A    G        1      2        2 
  18  chr18_4267167     HPrz    A    G        1      2        2 
  18  chr18_4267167     ZBoe    A    G        0      0        2 
  18  chr18_4267167     ZGre    A    G        0      0        2 
  18  chr18_4267167     ZHar    A    G        0      0        2 
  18  chr18_4267167   Sample    A    G        0      0        2 
  18  chr18_4267969     AAsi    A    G        0      0        2 
  18  chr18_4267969     AKia    A    G        0      0        2 
  18  chr18_4267969     AOna    A    G        0      0        2 
  18  chr18_4267969     ASom    A    G        0      0        2 
  18  chr18_4267969     HCab    A    G        0      0        2 
  18  chr18_4267969     HPrz    A    G        0      0        2 
  18  chr18_4267969     ZBoe    A    G      0.5      1        2 
  18  chr18_4267969     ZGre    A    G        0      0        2 
  18  chr18_4267969     ZHar    A    G        0      0        2 
  18  chr18_4267969   Sample    A    G        0      0        2 
  18  chr18_4273069     AAsi    T    C        0      0        2 
  18  chr18_4273069     AKia    T    C        0      0        2 
  18  chr18_4273069     AOna    T    C        0      0        2 
  18  chr18_4273069     ASom    T    C        0      0        2 
  18  chr18_4273069     HCab    T    C        0      0        2 
  18  chr18_4273069     HPrz    T    C        0      0        2 
  18  chr18_4273069     ZBoe    T    C      0.5      1        2 
  18  chr18_4273069     ZGre    T    C        0      0        2 
  18  chr18_4273069     ZHar    T    C        0      0        2 
  18  chr18_4273069   Sample    T    C        0      0        2 
  18  chr18_4293524     AAsi    G    T        1      2        2 
  18  chr18_4293524     AKia    G    T        0      0        2 
  18  chr18_4293524     AOna    G    T        0      0        2 
  18  chr18_4293524     ASom    G    T        1      2        2 
  18  chr18_4293524     HCab    G    T        0      0        2 
  18  chr18_4293524     HPrz    G    T        0      0        2 
  18  chr18_4293524     ZBoe    G    T      0.5      1        2 
  18  chr18_4293524     ZGre    G    T        0      0        2 
  18  chr18_4293524     ZHar    G    T        0      0        2 
  18  chr18_4293524   Sample    G    T        1      2        2 
  18  chr18_4295387     AAsi    G    A        0      0        2 
  18  chr18_4295387     AKia    G    A        1      2        2 
  18  chr18_4295387     AOna    G    A        1      2        2 
  18  chr18_4295387     ASom    G    A        0      0        2 
  18  chr18_4295387     HCab    G    A        0      0        2 
  18  chr18_4295387     HPrz    G    A        0      0        2 
  18  chr18_4295387     ZBoe    G    A      0.5      1        2 
  18  chr18_4295387     ZGre    G    A        1      2        2 
  18  chr18_4295387     ZHar    G    A        1      2        2 
  18  chr18_4295387   Sample    G    A        0      0        2 
  18  chr18_4296148     AAsi    C    T        0      0        2 
  18  chr18_4296148     AKia    C    T        0      0        2 
  18  chr18_4296148     AOna    C    T        0      0        2 
  18  chr18_4296148     ASom    C    T        0      0        2 
  18  chr18_4296148     HCab    C    T        0      0        2 
  18  chr18_4296148     HPrz    C    T        0      0        2 
  18  chr18_4296148     ZBoe    C    T        0      0        2 
  18  chr18_4296148     ZGre    C    T        0      0        2 
  18  chr18_4296148     ZHar    C    T        1      2        2 
  18  chr18_4296148   Sample    C    T        0      0        2 
  18  chr18_4301403     AAsi    T    C        0      0        2 
  18  chr18_4301403     AKia    T    C        1      2        2 
  18  chr18_4301403     AOna    T    C        1      2        2 
  18  chr18_4301403     ASom    T    C        0      0        2 
  18  chr18_4301403     HCab    T    C        1      2        2 
  18  chr18_4301403     HPrz    T    C        1      2        2 
  18  chr18_4301403     ZBoe    T    C        0      0        2 
  18  chr18_4301403     ZGre    T    C        0      0        2 
  18  chr18_4301403     ZHar    T    C        0      0        2 
  18  chr18_4301403   Sample    T    C        0      0        2 
  18  chr18_4303607     AAsi    A    C        0      0        2 
  18  chr18_4303607     AKia    A    C        0      0        2 
  18  chr18_4303607     AOna    A    C        0      0        2 
  18  chr18_4303607     ASom    A    C        0      0        2 
  18  chr18_4303607     HCab    A    C        0      0        2 
  18  chr18_4303607     HPrz    A    C        0      0        2 
  18  chr18_4303607     ZBoe    A    C      0.5      1        2 
  18  chr18_4303607     ZGre    A    C        0      0        2 
  18  chr18_4303607     ZHar    A    C        0      0        2 
  18  chr18_4303607   Sample    A    C        0      0        2 
  18  chr18_4304236     AAsi    G    A        0      0        2 
  18  chr18_4304236     AKia    G    A        0      0        2 
  18  chr18_4304236     AOna    G    A        0      0        2 
  18  chr18_4304236     ASom    G    A        0      0        2 
  18  chr18_4304236     HCab    G    A        0      0        2 
  18  chr18_4304236     HPrz    G    A      0.5      1        2 
  18  chr18_4304236     ZBoe    G    A        0      0        2 
  18  chr18_4304236     ZGre    G    A        0      0        2 
  18  chr18_4304236     ZHar    G    A        0      0        2 
  18  chr18_4304236   Sample    G    A        0      0        2 
  18  chr18_4305287     AAsi    A    G      0.5      1        2 
  18  chr18_4305287     AKia    A    G        0      0        2 
  18  chr18_4305287     AOna    A    G        0      0        2 
  18  chr18_4305287     ASom    A    G      0.5      1        2 
  18  chr18_4305287     HCab    A    G        1      2        2 
  18  chr18_4305287     HPrz    A    G        1      2        2 
  18  chr18_4305287     ZBoe    A    G        0      0        2 
  18  chr18_4305287     ZGre    A    G        0      0        2 
  18  chr18_4305287     ZHar    A    G        0      0        2 
  18  chr18_4305287   Sample    A    G        1      2        2 
  18  chr18_4310121     AAsi    A    C      0.5      1        2 
  18  chr18_4310121     AKia    A    C        0      0        2 
  18  chr18_4310121     AOna    A    C        0      0        2 
  18  chr18_4310121     ASom    A    C        1      2        2 
  18  chr18_4310121     HCab    A    C        0      0        2 
  18  chr18_4310121     HPrz    A    C        0      0        2 
  18  chr18_4310121     ZBoe    A    C        0      0        2 
  18  chr18_4310121     ZGre    A    C        0      0        2 
  18  chr18_4310121     ZHar    A    C        0      0        2 
  18  chr18_4310121   Sample    A    C        0      0        2 
  18  chr18_4311269     AAsi    G    A        0      0        2 
  18  chr18_4311269     AKia    G    A        0      0        2 
  18  chr18_4311269     AOna    G    A        0      0        2 
  18  chr18_4311269     ASom    G    A        0      0        2 
  18  chr18_4311269     HCab    G    A        1      2        2 
  18  chr18_4311269     HPrz    G    A        1      2        2 
  18  chr18_4311269     ZBoe    G    A        0      0        2 
  18  chr18_4311269     ZGre    G    A        0      0        2 
  18  chr18_4311269     ZHar    G    A        0      0        2 
  18  chr18_4311269   Sample    G    A        0      0        2 
  18  chr18_4311849     AAsi    C    T        0      0        2 
  18  chr18_4311849     AKia    C    T        0      0        2 
  18  chr18_4311849     AOna    C    T        0      0        2 
  18  chr18_4311849     ASom    C    T        0      0        2 
  18  chr18_4311849     HCab    C    T        0      0        2 
  18  chr18_4311849     HPrz    C    T      0.5      1        2 
  18  chr18_4311849     ZBoe    C    T        0      0        2 
  18  chr18_4311849     ZGre    C    T        0      0        2 
  18  chr18_4311849     ZHar    C    T        0      0        2 
  18  chr18_4311849   Sample    C    T        0      0        2 
  18  chr18_4321859     AAsi    C    G        0      0        2 
  18  chr18_4321859     AKia    C    G        0      0        2 
  18  chr18_4321859     AOna    C    G        0      0        2 
  18  chr18_4321859     ASom    C    G        0      0        2 
  18  chr18_4321859     HCab    C    G        1      2        2 
  18  chr18_4321859     HPrz    C    G        1      2        2 
  18  chr18_4321859     ZBoe    C    G        0      0        2 
  18  chr18_4321859     ZGre    C    G        0      0        2 
  18  chr18_4321859     ZHar    C    G        0      0        2 
  18  chr18_4321859   Sample    C    G        0      0        2 
  18  chr18_4323673     AAsi    T    G        0      0        2 
  18  chr18_4323673     AKia    T    G        0      0        2 
  18  chr18_4323673     AOna    T    G        0      0        2 
  18  chr18_4323673     ASom    T    G        0      0        2 
  18  chr18_4323673     HCab    T    G        0      0        2 
  18  chr18_4323673     HPrz    T    G        0      0        2 
  18  chr18_4323673     ZBoe    T    G      0.5      1        2 
  18  chr18_4323673     ZGre    T    G        0      0        2 
  18  chr18_4323673     ZHar    T    G        0      0        2 
  18  chr18_4323673   Sample    T    G        0      0        2 
  18  chr18_4324103     AAsi    T    C      0.5      1        2 
  18  chr18_4324103     AKia    T    C        0      0        2 
  18  chr18_4324103     AOna    T    C        0      0        2 
  18  chr18_4324103     ASom    T    C        0      0        2 
  18  chr18_4324103     HCab    T    C        0      0        2 
  18  chr18_4324103     HPrz    T    C        0      0        2 
  18  chr18_4324103     ZBoe    T    C        0      0        2 
  18  chr18_4324103     ZGre    T    C        0      0        2 
  18  chr18_4324103     ZHar    T    C        0      0        2 
  18  chr18_4324103   Sample    T    C        0      0        2 
  18  chr18_4328699     AAsi    T    C        0      0        2 
  18  chr18_4328699     AKia    T    C        0      0        2 
  18  chr18_4328699     AOna    T    C        0      0        2 
  18  chr18_4328699     ASom    T    C        0      0        2 
  18  chr18_4328699     HCab    T    C        0      0        2 
  18  chr18_4328699     HPrz    T    C      0.5      1        2 
  18  chr18_4328699     ZBoe    T    C        0      0        2 
  18  chr18_4328699     ZGre    T    C        0      0        2 
  18  chr18_4328699     ZHar    T    C        0      0        2 
  18  chr18_4328699   Sample    T    C        0      0        2 
  18  chr18_4334140     AAsi    C    T        0      0        2 
  18  chr18_4334140     AKia    C    T        0      0        2 
  18  chr18_4334140     AOna    C    T        0      0        2 
  18  chr18_4334140     ASom    C    T        0      0        2 
  18  chr18_4334140     HCab    C    T        1      2        2 
  18  chr18_4334140     HPrz    C    T        1      2        2 
  18  chr18_4334140     ZBoe    C    T        0      0        2 
  18  chr18_4334140     ZGre    C    T        0      0        2 
  18  chr18_4334140     ZHar    C    T        0      0        2 
  18  chr18_4334140   Sample    C    T        0      0        2 
  18  chr18_4341688     AAsi    T    G        0      0        2 
  18  chr18_4341688     AKia    T    G        0      0        2 
  18  chr18_4341688     AOna    T    G        0      0        2 
  18  chr18_4341688     ASom    T    G        0      0        2 
  18  chr18_4341688     HCab    T    G        0      0        2 
  18  chr18_4341688     HPrz    T    G        0      0        2 
  18  chr18_4341688     ZBoe    T    G        0      0        2 
  18  chr18_4341688     ZGre    T    G        1      2        2 
  18  chr18_4341688     ZHar    T    G        0      0        2 
  18  chr18_4341688   Sample    T    G        0      0        2 
  18  chr18_4343831     AAsi    G    T      0.5      1        2 
  18  chr18_4343831     AKia    G    T        0      0        2 
  18  chr18_4343831     AOna    G    T        0      0        2 
  18  chr18_4343831     ASom    G    T        0      0        2 
  18  chr18_4343831     HCab    G    T        0      0        2 
  18  chr18_4343831     HPrz    G    T        0      0        2 
  18  chr18_4343831     ZBoe    G    T        0      0        2 
  18  chr18_4343831     ZGre    G    T        0      0        2 
  18  chr18_4343831     ZHar    G    T        0      0        2 
  18  chr18_4343831   Sample    G    T        0      0        2 
  18  chr18_4344408     AAsi    T    C        0      0        2 
  18  chr18_4344408     AKia    T    C        0      0        2 
  18  chr18_4344408     AOna    T    C        0      0        2 
  18  chr18_4344408     ASom    T    C        0      0        2 
  18  chr18_4344408     HCab    T    C        0      0        2 
  18  chr18_4344408     HPrz    T    C      0.5      1        2 
  18  chr18_4344408     ZBoe    T    C        0      0        2 
  18  chr18_4344408     ZGre    T    C        0      0        2 
  18  chr18_4344408     ZHar    T    C        0      0        2 
  18  chr18_4344408   Sample    T    C        0      0        2 
  18  chr18_4346776     AAsi    T    G        0      0        2 
  18  chr18_4346776     AKia    T    G        0      0        2 
  18  chr18_4346776     AOna    T    G        0      0        2 
  18  chr18_4346776     ASom    T    G        0      0        2 
  18  chr18_4346776     HCab    T    G        1      2        2 
  18  chr18_4346776     HPrz    T    G      0.5      1        2 
  18  chr18_4346776     ZBoe    T    G        0      0        2 
  18  chr18_4346776     ZGre    T    G        0      0        2 
  18  chr18_4346776     ZHar    T    G        0      0        2 
  18  chr18_4346776   Sample    T    G        0      0        2 
  18  chr18_4354098     AAsi    T    G        0      0        2 
  18  chr18_4354098     AKia    T    G        0      0        2 
  18  chr18_4354098     AOna    T    G        1      2        2 
  18  chr18_4354098     ASom    T    G        0      0        2 
  18  chr18_4354098     HCab    T    G        0      0        2 
  18  chr18_4354098     HPrz    T    G        0      0        2 
  18  chr18_4354098     ZBoe    T    G        0      0        2 
  18  chr18_4354098     ZGre    T    G        0      0        2 
  18  chr18_4354098     ZHar    T    G        0      0        2 
  18  chr18_4354098   Sample    T    G        0      0        2 
  18  chr18_4357942     AAsi    G    T        0      0        2 
  18  chr18_4357942     AKia    G    T        0      0        2 
  18  chr18_4357942     AOna    G    T        1      2        2 
  18  chr18_4357942     ASom    G    T        0      0        2 
  18  chr18_4357942     HCab    G    T        0      0        2 
  18  chr18_4357942     HPrz    G    T        0      0        2 
  18  chr18_4357942     ZBoe    G    T        0      0        2 
  18  chr18_4357942     ZGre    G    T        0      0        2 
  18  chr18_4357942     ZHar    G    T        0      0        2 
  18  chr18_4357942   Sample    G    T        0      0        2 
  18  chr18_4358384     AAsi    G    A        0      0        2 
  18  chr18_4358384     AKia    G    A        0      0        2 
  18  chr18_4358384     AOna    G    A        0      0        2 
  18  chr18_4358384     ASom    G    A        0      0        2 
  18  chr18_4358384     HCab    G    A        1      2        2 
  18  chr18_4358384     HPrz    G    A        1      2        2 
  18  chr18_4358384     ZBoe    G    A        0      0        2 
  18  chr18_4358384     ZGre    G    A        0      0        2 
  18  chr18_4358384     ZHar    G    A        0      0        2 
  18  chr18_4358384   Sample    G    A        0      0        2 
  18  chr18_4361346     AAsi    A    C        0      0        2 
  18  chr18_4361346     AKia    A    C        0      0        2 
  18  chr18_4361346     AOna    A    C        0      0        2 
  18  chr18_4361346     ASom    A    C        0      0        2 
  18  chr18_4361346     HCab    A    C        0      0        2 
  18  chr18_4361346     HPrz    A    C      0.5      1        2 
  18  chr18_4361346     ZBoe    A    C        0      0        2 
  18  chr18_4361346     ZGre    A    C        0      0        2 
  18  chr18_4361346     ZHar    A    C        0      0        2 
  18  chr18_4361346   Sample    A    C        0      0        2 
  18  chr18_4362976     AAsi    T    G        0      0        2 
  18  chr18_4362976     AKia    T    G        0      0        2 
  18  chr18_4362976     AOna    T    G        0      0        2 
  18  chr18_4362976     ASom    T    G        0      0        2 
  18  chr18_4362976     HCab    T    G        1      2        2 
  18  chr18_4362976     HPrz    T    G      0.5      1        2 
  18  chr18_4362976     ZBoe    T    G        0      0        2 
  18  chr18_4362976     ZGre    T    G        0      0        2 
  18  chr18_4362976     ZHar    T    G        0      0        2 
  18  chr18_4362976   Sample    T    G        0      0        2 
  18  chr18_4365435     AAsi    G    C        0      0        2 
  18  chr18_4365435     AKia    G    C        0      0        2 
  18  chr18_4365435     AOna    G    C        0      0        2 
  18  chr18_4365435     ASom    G    C        0      0        2 
  18  chr18_4365435     HCab    G    C        0      0        2 
  18  chr18_4365435     HPrz    G    C      0.5      1        2 
  18  chr18_4365435     ZBoe    G    C        0      0        2 
  18  chr18_4365435     ZGre    G    C        0      0        2 
  18  chr18_4365435     ZHar    G    C        0      0        2 
  18  chr18_4365435   Sample    G    C        0      0        2 
  18  chr18_4366931     AAsi    A    T        0      0        2 
  18  chr18_4366931     AKia    A    T        0      0        2 
  18  chr18_4366931     AOna    A    T        0      0        2 
  18  chr18_4366931     ASom    A    T        0      0        2 
  18  chr18_4366931     HCab    A    T        0      0        2 
  18  chr18_4366931     HPrz    A    T        0      0        2 
  18  chr18_4366931     ZBoe    A    T        0      0        2 
  18  chr18_4366931     ZGre    A    T      0.5      1        2 
  18  chr18_4366931     ZHar    A    T        0      0        2 
  18  chr18_4366931   Sample    A    T        0      0        2 
  18  chr18_4370423     AAsi    T    C        0      0        2 
  18  chr18_4370423     AKia    T    C        0      0        2 
  18  chr18_4370423     AOna    T    C        0      0        2 
  18  chr18_4370423     ASom    T    C        0      0        2 
  18  chr18_4370423     HCab    T    C        1      2        2 
  18  chr18_4370423     HPrz    T    C      0.5      1        2 
  18  chr18_4370423     ZBoe    T    C        0      0        2 
  18  chr18_4370423     ZGre    T    C        0      0        2 
  18  chr18_4370423     ZHar    T    C        0      0        2 
  18  chr18_4370423   Sample    T    C        0      0        2 
  18  chr18_4372741     AAsi    G    A        0      0        2 
  18  chr18_4372741     AKia    G    A        0      0        2 
  18  chr18_4372741     AOna    G    A        0      0        2 
  18  chr18_4372741     ASom    G    A        0      0        2 
  18  chr18_4372741     HCab    G    A        1      2        2 
  18  chr18_4372741     HPrz    G    A      0.5      1        2 
  18  chr18_4372741     ZBoe    G    A        0      0        2 
  18  chr18_4372741     ZGre    G    A        0      0        2 
  18  chr18_4372741     ZHar    G    A        0      0        2 
  18  chr18_4372741   Sample    G    A        0      0        2 
  18  chr18_4376713     AAsi    G    T      0.5      1        2 
  18  chr18_4376713     AKia    G    T        0      0        2 
  18  chr18_4376713     AOna    G    T        0      0        2 
  18  chr18_4376713     ASom    G    T        0      0        2 
  18  chr18_4376713     HCab    G    T        0      0        2 
  18  chr18_4376713     HPrz    G    T        0      0        2 
  18  chr18_4376713     ZBoe    G    T        0      0        2 
  18  chr18_4376713     ZGre    G    T        0      0        2 
  18  chr18_4376713     ZHar    G    T        0      0        2 
  18  chr18_4376713   Sample    G    T        0      0        2 
  18  chr18_4379790     AAsi    G    A        0      0        2 
  18  chr18_4379790     AKia    G    A        0      0        2 
  18  chr18_4379790     AOna    G    A        0      0        2 
  18  chr18_4379790     ASom    G    A        0      0        2 
  18  chr18_4379790     HCab    G    A        0      0        2 
  18  chr18_4379790     HPrz    G    A        0      0        2 
  18  chr18_4379790     ZBoe    G    A        1      2        2 
  18  chr18_4379790     ZGre    G    A        0      0        2 
  18  chr18_4379790     ZHar    G    A        0      0        2 
  18  chr18_4379790   Sample    G    A        0      0        2 
  18  chr18_4386458     AAsi    T    C        0      0        2 
  18  chr18_4386458     AKia    T    C        0      0        2 
  18  chr18_4386458     AOna    T    C        0      0        2 
  18  chr18_4386458     ASom    T    C        0      0        2 
  18  chr18_4386458     HCab    T    C        1      2        2 
  18  chr18_4386458     HPrz    T    C        1      2        2 
  18  chr18_4386458     ZBoe    T    C        0      0        2 
  18  chr18_4386458     ZGre    T    C        0      0        2 
  18  chr18_4386458     ZHar    T    C        0      0        2 
  18  chr18_4386458   Sample    T    C        0      0        2 
  18  chr18_4391541     AAsi    G    T        0      0        2 
  18  chr18_4391541     AKia    G    T      0.5      1        2 
  18  chr18_4391541     AOna    G    T        0      0        2 
  18  chr18_4391541     ASom    G    T        0      0        2 
  18  chr18_4391541     HCab    G    T        0      0        2 
  18  chr18_4391541     HPrz    G    T        0      0        2 
  18  chr18_4391541     ZBoe    G    T        0      0        2 
  18  chr18_4391541     ZGre    G    T        0      0        2 
  18  chr18_4391541     ZHar    G    T        0      0        2 
  18  chr18_4391541   Sample    G    T        0      0        2 
  18  chr18_4396348     AAsi    A    G        1      2        2 
  18  chr18_4396348     AKia    A    G        0      0        2 
  18  chr18_4396348     AOna    A    G        0      0        2 
  18  chr18_4396348     ASom    A    G        1      2        2 
  18  chr18_4396348     HCab    A    G        0      0        2 
  18  chr18_4396348     HPrz    A    G        0      0        2 
  18  chr18_4396348     ZBoe    A    G        0      0        2 
  18  chr18_4396348     ZGre    A    G        0      0        2 
  18  chr18_4396348     ZHar    A    G        0      0        2 
  18  chr18_4396348   Sample    A    G        1      2        2 
  18  chr18_4399697     AAsi    G    C        0      0        2 
  18  chr18_4399697     AKia    G    C        0      0        2 
  18  chr18_4399697     AOna    G    C        0      0        2 
  18  chr18_4399697     ASom    G    C        0      0        2 
  18  chr18_4399697     HCab    G    C        1      2        2 
  18  chr18_4399697     HPrz    G    C        1      2        2 
  18  chr18_4399697     ZBoe    G    C        0      0        2 
  18  chr18_4399697     ZGre    G    C        0      0        2 
  18  chr18_4399697     ZHar    G    C        0      0        2 
  18  chr18_4399697   Sample    G    C        0      0        2 
  18  chr18_4401912     AAsi    G    A        0      0        2 
  18  chr18_4401912     AKia    G    A        1      2        2 
  18  chr18_4401912     AOna    G    A        0      0        2 
  18  chr18_4401912     ASom    G    A        0      0        2 
  18  chr18_4401912     HCab    G    A        0      0        2 
  18  chr18_4401912     HPrz    G    A        0      0        2 
  18  chr18_4401912     ZBoe    G    A        0      0        2 
  18  chr18_4401912     ZGre    G    A        0      0        2 
  18  chr18_4401912     ZHar    G    A        0      0        2 
  18  chr18_4401912   Sample    G    A        0      0        2 
  18  chr18_4409005     AAsi    A    G        0      0        2 
  18  chr18_4409005     AKia    A    G        0      0        2 
  18  chr18_4409005     AOna    A    G        0      0        2 
  18  chr18_4409005     ASom    A    G      0.5      1        2 
  18  chr18_4409005     HCab    A    G      0.5      1        2 
  18  chr18_4409005     HPrz    A    G        0      0        2 
  18  chr18_4409005     ZBoe    A    G        0      0        2 
  18  chr18_4409005     ZGre    A    G        0      0        2 
  18  chr18_4409005     ZHar    A    G        0      0        2 
  18  chr18_4409005   Sample    A    G        0      0        2 
  18  chr18_4409202     AAsi    T    C        0      0        2 
  18  chr18_4409202     AKia    T    C        0      0        2 
  18  chr18_4409202     AOna    T    C        0      0        2 
  18  chr18_4409202     ASom    T    C        0      0        2 
  18  chr18_4409202     HCab    T    C      0.5      1        2 
  18  chr18_4409202     HPrz    T    C        0      0        2 
  18  chr18_4409202     ZBoe    T    C        0      0        2 
  18  chr18_4409202     ZGre    T    C        0      0        2 
  18  chr18_4409202     ZHar    T    C        0      0        2 
  18  chr18_4409202   Sample    T    C        0      0        2 
  18  chr18_4410921     AAsi    A    G        1      2        2 
  18  chr18_4410921     AKia    A    G        1      2        2 
  18  chr18_4410921     AOna    A    G        0      0        2 
  18  chr18_4410921     ASom    A    G        1      2        2 
  18  chr18_4410921     HCab    A    G        0      0        2 
  18  chr18_4410921     HPrz    A    G        0      0        2 
  18  chr18_4410921     ZBoe    A    G        0      0        2 
  18  chr18_4410921     ZGre    A    G        0      0        2 
  18  chr18_4410921     ZHar    A    G        0      0        2 
  18  chr18_4410921   Sample    A    G        1      2        2 
  18  chr18_4414967     AAsi    T    C        0      0        2 
  18  chr18_4414967     AKia    T    C        0      0        2 
  18  chr18_4414967     AOna    T    C        0      0        2 
  18  chr18_4414967     ASom    T    C        0      0        2 
  18  chr18_4414967     HCab    T    C      0.5      1        2 
  18  chr18_4414967     HPrz    T    C      0.5      1        2 
  18  chr18_4414967     ZBoe    T    C        0      0        2 
  18  chr18_4414967     ZGre    T    C        0      0        2 
  18  chr18_4414967     ZHar    T    C        0      0        2 
  18  chr18_4414967   Sample    T    C        0      0        2 
  18  chr18_4415904     AAsi    G    A        0      0        2 
  18  chr18_4415904     AKia    G    A        1      2        2 
  18  chr18_4415904     AOna    G    A        1      2        2 
  18  chr18_4415904     ASom    G    A        0      0        2 
  18  chr18_4415904     HCab    G    A        0      0        2 
  18  chr18_4415904     HPrz    G    A        0      0        2 
  18  chr18_4415904     ZBoe    G    A        0      0        2 
  18  chr18_4415904     ZGre    G    A        0      0        2 
  18  chr18_4415904     ZHar    G    A        0      0        2 
  18  chr18_4415904   Sample    G    A        0      0        2 
  18  chr18_4423777     AAsi    T    G        0      0        2 
  18  chr18_4423777     AKia    T    G        0      0        2 
  18  chr18_4423777     AOna    T    G        0      0        2 
  18  chr18_4423777     ASom    T    G        0      0        2 
  18  chr18_4423777     HCab    T    G        0      0        2 
  18  chr18_4423777     HPrz    T    G      0.5      1        2 
  18  chr18_4423777     ZBoe    T    G        0      0        2 
  18  chr18_4423777     ZGre    T    G        0      0        2 
  18  chr18_4423777     ZHar    T    G        0      0        2 
  18  chr18_4423777   Sample    T    G        0      0        2 
  18  chr18_4426057     AAsi    C    T        0      0        2 
  18  chr18_4426057     AKia    C    T        0      0        2 
  18  chr18_4426057     AOna    C    T        0      0        2 
  18  chr18_4426057     ASom    C    T        0      0        2 
  18  chr18_4426057     HCab    C    T        1      2        2 
  18  chr18_4426057     HPrz    C    T        1      2        2 
  18  chr18_4426057     ZBoe    C    T        0      0        2 
  18  chr18_4426057     ZGre    C    T        0      0        2 
  18  chr18_4426057     ZHar    C    T        0      0        2 
  18  chr18_4426057   Sample    C    T        0      0        2 
  18  chr18_4428050     AAsi    A    G        0      0        2 
  18  chr18_4428050     AKia    A    G        0      0        2 
  18  chr18_4428050     AOna    A    G        0      0        2 
  18  chr18_4428050     ASom    A    G        0      0        2 
  18  chr18_4428050     HCab    A    G        0      0        2 
  18  chr18_4428050     HPrz    A    G        0      0        2 
  18  chr18_4428050     ZBoe    A    G        1      2        2 
  18  chr18_4428050     ZGre    A    G        1      2        2 
  18  chr18_4428050     ZHar    A    G        0      0        2 
  18  chr18_4428050   Sample    A    G        0      0        2 
  18  chr18_4432051     AAsi    C    T        0      0        2 
  18  chr18_4432051     AKia    C    T      0.5      1        2 
  18  chr18_4432051     AOna    C    T        0      0        2 
  18  chr18_4432051     ASom    C    T        0      0        2 
  18  chr18_4432051     HCab    C    T        0      0        2 
  18  chr18_4432051     HPrz    C    T        0      0        2 
  18  chr18_4432051     ZBoe    C    T        0      0        2 
  18  chr18_4432051     ZGre    C    T        0      0        2 
  18  chr18_4432051     ZHar    C    T        0      0        2 
  18  chr18_4432051   Sample    C    T        0      0        2 
  18  chr18_4432696     AAsi    A    G        0      0        2 
  18  chr18_4432696     AKia    A    G        1      2        2 
  18  chr18_4432696     AOna    A    G        1      2        2 
  18  chr18_4432696     ASom    A    G        0      0        2 
  18  chr18_4432696     HCab    A    G        0      0        2 
  18  chr18_4432696     HPrz    A    G        0      0        2 
  18  chr18_4432696     ZBoe    A    G        0      0        2 
  18  chr18_4432696     ZGre    A    G        0      0        2 
  18  chr18_4432696     ZHar    A    G        1      2        2 
  18  chr18_4432696   Sample    A    G        0      0        2 
  18  chr18_4435120     AAsi    A    G      0.5      1        2 
  18  chr18_4435120     AKia    A    G        0      0        2 
  18  chr18_4435120     AOna    A    G        0      0        2 
  18  chr18_4435120     ASom    A    G        0      0        2 
  18  chr18_4435120     HCab    A    G        0      0        2 
  18  chr18_4435120     HPrz    A    G        0      0        2 
  18  chr18_4435120     ZBoe    A    G        0      0        2 
  18  chr18_4435120     ZGre    A    G        0      0        2 
  18  chr18_4435120     ZHar    A    G        0      0        2 
  18  chr18_4435120   Sample    A    G        0      0        2 
  18  chr18_4439045     AAsi    C    T        0      0        2 
  18  chr18_4439045     AKia    C    T        0      0        2 
  18  chr18_4439045     AOna    C    T        0      0        2 
  18  chr18_4439045     ASom    C    T        0      0        2 
  18  chr18_4439045     HCab    C    T        0      0        2 
  18  chr18_4439045     HPrz    C    T        0      0        2 
  18  chr18_4439045     ZBoe    C    T        0      0        2 
  18  chr18_4439045     ZGre    C    T        1      2        2 
  18  chr18_4439045     ZHar    C    T        0      0        2 
  18  chr18_4439045   Sample    C    T        0      0        2 
  18  chr18_4445235     AAsi    G    A        1      2        2 
  18  chr18_4445235     AKia    G    A        0      0        2 
  18  chr18_4445235     AOna    G    A        0      0        2 
  18  chr18_4445235     ASom    G    A      0.5      1        2 
  18  chr18_4445235     HCab    G    A        0      0        2 
  18  chr18_4445235     HPrz    G    A        0      0        2 
  18  chr18_4445235     ZBoe    G    A        0      0        2 
  18  chr18_4445235     ZGre    G    A        0      0        2 
  18  chr18_4445235     ZHar    G    A        0      0        2 
  18  chr18_4445235   Sample    G    A        0      0        2 
  18  chr18_4448154     AAsi    T    G        0      0        2 
  18  chr18_4448154     AKia    T    G        0      0        2 
  18  chr18_4448154     AOna    T    G        0      0        2 
  18  chr18_4448154     ASom    T    G        0      0        2 
  18  chr18_4448154     HCab    T    G        0      0        2 
  18  chr18_4448154     HPrz    T    G        0      0        2 
  18  chr18_4448154     ZBoe    T    G        0      0        2 
  18  chr18_4448154     ZGre    T    G        1      2        2 
  18  chr18_4448154     ZHar    T    G        0      0        2 
  18  chr18_4448154   Sample    T    G        0      0        2 
  18  chr18_4463792     AAsi    T    C        0      0        2 
  18  chr18_4463792     AKia    T    C        0      0        2 
  18  chr18_4463792     AOna    T    C        1      2        2 
  18  chr18_4463792     ASom    T    C        0      0        2 
  18  chr18_4463792     HCab    T    C        0      0        2 
  18  chr18_4463792     HPrz    T    C        0      0        2 
  18  chr18_4463792     ZBoe    T    C        0      0        2 
  18  chr18_4463792     ZGre    T    C        0      0        2 
  18  chr18_4463792     ZHar    T    C        0      0        2 
  18  chr18_4463792   Sample    T    C        0      0        2 
  18  chr18_4465037     AAsi    G    A        0      0        2 
  18  chr18_4465037     AKia    G    A        1      2        2 
  18  chr18_4465037     AOna    G    A        1      2        2 
  18  chr18_4465037     ASom    G    A        0      0        2 
  18  chr18_4465037     HCab    G    A        0      0        2 
  18  chr18_4465037     HPrz    G    A        0      0        2 
  18  chr18_4465037     ZBoe    G    A        0      0        2 
  18  chr18_4465037     ZGre    G    A        0      0        2 
  18  chr18_4465037     ZHar    G    A        0      0        2 
  18  chr18_4465037   Sample    G    A        0      0        2 
  18  chr18_4465793     AAsi    G    A        0      0        2 
  18  chr18_4465793     AKia    G    A        0      0        2 
  18  chr18_4465793     AOna    G    A        0      0        2 
  18  chr18_4465793     ASom    G    A        0      0        2 
  18  chr18_4465793     HCab    G    A        0      0        2 
  18  chr18_4465793     HPrz    G    A        0      0        2 
  18  chr18_4465793     ZBoe    G    A        0      0        2 
  18  chr18_4465793     ZGre    G    A        0      0        2 
  18  chr18_4465793     ZHar    G    A        1      2        2 
  18  chr18_4465793   Sample    G    A        0      0        2 
  18  chr18_4468546     AAsi    T    C        0      0        2 
  18  chr18_4468546     AKia    T    C        0      0        2 
  18  chr18_4468546     AOna    T    C        0      0        2 
  18  chr18_4468546     ASom    T    C        0      0        2 
  18  chr18_4468546     HCab    T    C        0      0        2 
  18  chr18_4468546     HPrz    T    C        0      0        2 
  18  chr18_4468546     ZBoe    T    C        1      2        2 
  18  chr18_4468546     ZGre    T    C        0      0        2 
  18  chr18_4468546     ZHar    T    C        0      0        2 
  18  chr18_4468546   Sample    T    C        0      0        2 
  18  chr18_4483364     AAsi    T    G        1      2        2 
  18  chr18_4483364     AKia    T    G        0      0        2 
  18  chr18_4483364     AOna    T    G        0      0        2 
  18  chr18_4483364     ASom    T    G        1      2        2 
  18  chr18_4483364     HCab    T    G        0      0        2 
  18  chr18_4483364     HPrz    T    G        0      0        2 
  18  chr18_4483364     ZBoe    T    G        0      0        2 
  18  chr18_4483364     ZGre    T    G        0      0        2 
  18  chr18_4483364     ZHar    T    G        0      0        2 
  18  chr18_4483364   Sample    T    G        1      2        2 
  18  chr18_4485461     AAsi    A    G        0      0        2 
  18  chr18_4485461     AKia    A    G        0      0        2 
  18  chr18_4485461     AOna    A    G        0      0        2 
  18  chr18_4485461     ASom    A    G        0      0        2 
  18  chr18_4485461     HCab    A    G        0      0        2 
  18  chr18_4485461     HPrz    A    G        0      0        2 
  18  chr18_4485461     ZBoe    A    G        0      0        2 
  18  chr18_4485461     ZGre    A    G        0      0        2 
  18  chr18_4485461     ZHar    A    G      0.5      1        2 
  18  chr18_4485461   Sample    A    G        0      0        2 
  18  chr18_4485522     AAsi    T    C      0.5      1        2 
  18  chr18_4485522     AKia    T    C        0      0        2 
  18  chr18_4485522     AOna    T    C        0      0        2 
  18  chr18_4485522     ASom    T    C        0      0        2 
  18  chr18_4485522     HCab    T    C        0      0        2 
  18  chr18_4485522     HPrz    T    C        0      0        2 
  18  chr18_4485522     ZBoe    T    C        0      0        2 
  18  chr18_4485522     ZGre    T    C        0      0        2 
  18  chr18_4485522     ZHar    T    C        0      0        2 
  18  chr18_4485522   Sample    T    C        1      2        2 
  18  chr18_4489517     AAsi    G    A        0      0        2 
  18  chr18_4489517     AKia    G    A        0      0        2 
  18  chr18_4489517     AOna    G    A        0      0        2 
  18  chr18_4489517     ASom    G    A        0      0        2 
  18  chr18_4489517     HCab    G    A      0.5      1        2 
  18  chr18_4489517     HPrz    G    A        0      0        2 
  18  chr18_4489517     ZBoe    G    A        0      0        2 
  18  chr18_4489517     ZGre    G    A        0      0        2 
  18  chr18_4489517     ZHar    G    A        0      0        2 
  18  chr18_4489517   Sample    G    A        0      0        2 
  18  chr18_4510912     AAsi    A    C        0      0        2 
  18  chr18_4510912     AKia    A    C        0      0        2 
  18  chr18_4510912     AOna    A    C        0      0        2 
  18  chr18_4510912     ASom    A    C      0.5      1        2 
  18  chr18_4510912     HCab    A    C        0      0        2 
  18  chr18_4510912     HPrz    A    C        0      0        2 
  18  chr18_4510912     ZBoe    A    C        0      0        2 
  18  chr18_4510912     ZGre    A    C        0      0        2 
  18  chr18_4510912     ZHar    A    C        0      0        2 
  18  chr18_4510912   Sample    A    C        0      0        2 
  18  chr18_4518369     AAsi    G    A        0      0        2 
  18  chr18_4518369     AKia    G    A        0      0        2 
  18  chr18_4518369     AOna    G    A        0      0        2 
  18  chr18_4518369     ASom    G    A        0      0        2 
  18  chr18_4518369     HCab    G    A        0      0        2 
  18  chr18_4518369     HPrz    G    A        0      0        2 
  18  chr18_4518369     ZBoe    G    A        0      0        2 
  18  chr18_4518369     ZGre    G    A        0      0        2 
  18  chr18_4518369     ZHar    G    A        1      2        2 
  18  chr18_4518369   Sample    G    A        0      0        2 
  18  chr18_4538043     AAsi    T    C        0      0        2 
  18  chr18_4538043     AKia    T    C        0      0        2 
  18  chr18_4538043     AOna    T    C        0      0        2 
  18  chr18_4538043     ASom    T    C        0      0        2 
  18  chr18_4538043     HCab    T    C      0.5      1        2 
  18  chr18_4538043     HPrz    T    C        1      2        2 
  18  chr18_4538043     ZBoe    T    C        0      0        2 
  18  chr18_4538043     ZGre    T    C        0      0        2 
  18  chr18_4538043     ZHar    T    C        1      2        2 
  18  chr18_4538043   Sample    T    C        0      0        2 
  18  chr18_4543238     AAsi    G    A        0      0        2 
  18  chr18_4543238     AKia    G    A        0      0        2 
  18  chr18_4543238     AOna    G    A        0      0        2 
  18  chr18_4543238     ASom    G    A        0      0        2 
  18  chr18_4543238     HCab    G    A        0      0        2 
  18  chr18_4543238     HPrz    G    A        0      0        2 
  18  chr18_4543238     ZBoe    G    A        0      0        2 
  18  chr18_4543238     ZGre    G    A        1      2        2 
  18  chr18_4543238     ZHar    G    A        0      0        2 
  18  chr18_4543238   Sample    G    A        0      0        2 
  18  chr18_4547666     AAsi    A    C      0.5      1        2 
  18  chr18_4547666     AKia    A    C        0      0        2 
  18  chr18_4547666     AOna    A    C        0      0        2 
  18  chr18_4547666     ASom    A    C        0      0        2 
  18  chr18_4547666     HCab    A    C        0      0        2 
  18  chr18_4547666     HPrz    A    C        0      0        2 
  18  chr18_4547666     ZBoe    A    C        0      0        2 
  18  chr18_4547666     ZGre    A    C        0      0        2 
  18  chr18_4547666     ZHar    A    C        0      0        2 
  18  chr18_4547666   Sample    A    C        1      2        2 
  18  chr18_4551080     AAsi    A    G      0.5      1        2 
  18  chr18_4551080     AKia    A    G        0      0        2 
  18  chr18_4551080     AOna    A    G        0      0        2 
  18  chr18_4551080     ASom    A    G        0      0        2 
  18  chr18_4551080     HCab    A    G        0      0        2 
  18  chr18_4551080     HPrz    A    G        0      0        2 
  18  chr18_4551080     ZBoe    A    G        0      0        2 
  18  chr18_4551080     ZGre    A    G        0      0        2 
  18  chr18_4551080     ZHar    A    G        0      0        2 
  18  chr18_4551080   Sample    A    G        1      2        2 
  18  chr18_4581585     AAsi    T    C        0      0        2 
  18  chr18_4581585     AKia    T    C        0      0        2 
  18  chr18_4581585     AOna    T    C        0      0        2 
  18  chr18_4581585     ASom    T    C        1      2        2 
  18  chr18_4581585     HCab    T    C        0      0        2 
  18  chr18_4581585     HPrz    T    C        0      0        2 
  18  chr18_4581585     ZBoe    T    C        0      0        2 
  18  chr18_4581585     ZGre    T    C        0      0        2 
  18  chr18_4581585     ZHar    T    C        0      0        2 
  18  chr18_4581585   Sample    T    C        0      0        2 
  18  chr18_4583646     AAsi    A    G        0      0        2 
  18  chr18_4583646     AKia    A    G        0      0        2 
  18  chr18_4583646     AOna    A    G        1      2        2 
  18  chr18_4583646     ASom    A    G        0      0        2 
  18  chr18_4583646     HCab    A    G        0      0        2 
  18  chr18_4583646     HPrz    A    G        0      0        2 
  18  chr18_4583646     ZBoe    A    G        0      0        2 
  18  chr18_4583646     ZGre    A    G        0      0        2 
  18  chr18_4583646     ZHar    A    G        0      0        2 
  18  chr18_4583646   Sample    A    G        0      0        2 
  18  chr18_4595113     AAsi    T    C        0      0        2 
  18  chr18_4595113     AKia    T    C        0      0        2 
  18  chr18_4595113     AOna    T    C        0      0        2 
  18  chr18_4595113     ASom    T    C        0      0        2 
  18  chr18_4595113     HCab    T    C        1      2        2 
  18  chr18_4595113     HPrz    T    C        1      2        2 
  18  chr18_4595113     ZBoe    T    C        0      0        2 
  18  chr18_4595113     ZGre    T    C        0      0        2 
  18  chr18_4595113     ZHar    T    C        0      0        2 
  18  chr18_4595113   Sample    T    C        0      0        2 
  18  chr18_4595407     AAsi    A    G        0      0        2 
  18  chr18_4595407     AKia    A    G        0      0        2 
  18  chr18_4595407     AOna    A    G        0      0        2 
  18  chr18_4595407     ASom    A    G        0      0        2 
  18  chr18_4595407     HCab    A    G        1      2        2 
  18  chr18_4595407     HPrz    A    G        1      2        2 
  18  chr18_4595407     ZBoe    A    G        0      0        2 
  18  chr18_4595407     ZGre    A    G        0      0        2 
  18  chr18_4595407     ZHar    A    G        0      0        2 
  18  chr18_4595407   Sample    A    G        0      0        2 
  18  chr18_4597518     AAsi    C    T        0      0        2 
  18  chr18_4597518     AKia    C    T        0      0        2 
  18  chr18_4597518     AOna    C    T        1      2        2 
  18  chr18_4597518     ASom    C    T        0      0        2 
  18  chr18_4597518     HCab    C    T        0      0        2 
  18  chr18_4597518     HPrz    C    T        0      0        2 
  18  chr18_4597518     ZBoe    C    T        0      0        2 
  18  chr18_4597518     ZGre    C    T        0      0        2 
  18  chr18_4597518     ZHar    C    T        0      0        2 
  18  chr18_4597518   Sample    C    T        0      0        2 
  18  chr18_4601996     AAsi    T    C        0      0        2 
  18  chr18_4601996     AKia    T    C        0      0        2 
  18  chr18_4601996     AOna    T    C        0      0        2 
  18  chr18_4601996     ASom    T    C        0      0        2 
  18  chr18_4601996     HCab    T    C      0.5      1        2 
  18  chr18_4601996     HPrz    T    C        0      0        2 
  18  chr18_4601996     ZBoe    T    C        0      0        2 
  18  chr18_4601996     ZGre    T    C        0      0        2 
  18  chr18_4601996     ZHar    T    C        0      0        2 
  18  chr18_4601996   Sample    T    C        0      0        2 
  18  chr18_4605432     AAsi    T    C        0      0        2 
  18  chr18_4605432     AKia    T    C        0      0        2 
  18  chr18_4605432     AOna    T    C        0      0        2 
  18  chr18_4605432     ASom    T    C        0      0        2 
  18  chr18_4605432     HCab    T    C        0      0        2 
  18  chr18_4605432     HPrz    T    C      0.5      1        2 
  18  chr18_4605432     ZBoe    T    C        0      0        2 
  18  chr18_4605432     ZGre    T    C        0      0        2 
  18  chr18_4605432     ZHar    T    C        0      0        2 
  18  chr18_4605432   Sample    T    C        0      0        2 
  18  chr18_4606076     AAsi    G    A        0      0        2 
  18  chr18_4606076     AKia    G    A        0      0        2 
  18  chr18_4606076     AOna    G    A        0      0        2 
  18  chr18_4606076     ASom    G    A        0      0        2 
  18  chr18_4606076     HCab    G    A        0      0        2 
  18  chr18_4606076     HPrz    G    A        0      0        2 
  18  chr18_4606076     ZBoe    G    A      0.5      1        2 
  18  chr18_4606076     ZGre    G    A        0      0        2 
  18  chr18_4606076     ZHar    G    A        0      0        2 
  18  chr18_4606076   Sample    G    A        0      0        2 
  18  chr18_4624158     AAsi    C    T        0      0        2 
  18  chr18_4624158     AKia    C    T        0      0        2 
  18  chr18_4624158     AOna    C    T        0      0        2 
  18  chr18_4624158     ASom    C    T        0      0        2 
  18  chr18_4624158     HCab    C    T        1      2        2 
  18  chr18_4624158     HPrz    C    T        1      2        2 
  18  chr18_4624158     ZBoe    C    T        0      0        2 
  18  chr18_4624158     ZGre    C    T        0      0        2 
  18  chr18_4624158     ZHar    C    T        0      0        2 
  18  chr18_4624158   Sample    C    T        0      0        2 
  18  chr18_4636133     AAsi    C    T        0      0        2 
  18  chr18_4636133     AKia    C    T        0      0        2 
  18  chr18_4636133     AOna    C    T        0      0        2 
  18  chr18_4636133     ASom    C    T      0.5      1        2 
  18  chr18_4636133     HCab    C    T        0      0        2 
  18  chr18_4636133     HPrz    C    T        0      0        2 
  18  chr18_4636133     ZBoe    C    T        0      0        2 
  18  chr18_4636133     ZGre    C    T        0      0        2 
  18  chr18_4636133     ZHar    C    T        0      0        2 
  18  chr18_4636133   Sample    C    T        0      0        2 
  18  chr18_4637649     AAsi    T    C        1      2        2 
  18  chr18_4637649     AKia    T    C        0      0        2 
  18  chr18_4637649     AOna    T    C        0      0        2 
  18  chr18_4637649     ASom    T    C        1      2        2 
  18  chr18_4637649     HCab    T    C        0      0        2 
  18  chr18_4637649     HPrz    T    C        0      0        2 
  18  chr18_4637649     ZBoe    T    C        0      0        2 
  18  chr18_4637649     ZGre    T    C        0      0        2 
  18  chr18_4637649     ZHar    T    C        1      2        2 
  18  chr18_4637649   Sample    T    C        1      2        2 
  18  chr18_4641606     AAsi    A    C      0.5      1        2 
  18  chr18_4641606     AKia    A    C        0      0        2 
  18  chr18_4641606     AOna    A    C        0      0        2 
  18  chr18_4641606     ASom    A    C      0.5      1        2 
  18  chr18_4641606     HCab    A    C        0      0        2 
  18  chr18_4641606     HPrz    A    C        0      0        2 
  18  chr18_4641606     ZBoe    A    C        0      0        2 
  18  chr18_4641606     ZGre    A    C        0      0        2 
  18  chr18_4641606     ZHar    A    C        0      0        2 
  18  chr18_4641606   Sample    A    C        0      0        2 
  18  chr18_4642538     AAsi    G    A        0      0        2 
  18  chr18_4642538     AKia    G    A        0      0        2 
  18  chr18_4642538     AOna    G    A        0      0        2 
  18  chr18_4642538     ASom    G    A        0      0        2 
  18  chr18_4642538     HCab    G    A        1      2        2 
  18  chr18_4642538     HPrz    G    A        1      2        2 
  18  chr18_4642538     ZBoe    G    A        0      0        2 
  18  chr18_4642538     ZGre    G    A        0      0        2 
  18  chr18_4642538     ZHar    G    A        0      0        2 
  18  chr18_4642538   Sample    G    A        0      0        2 
  18  chr18_4644883     AAsi    T    G        0      0        2 
  18  chr18_4644883     AKia    T    G        0      0        2 
  18  chr18_4644883     AOna    T    G        0      0        2 
  18  chr18_4644883     ASom    T    G        0      0        2 
  18  chr18_4644883     HCab    T    G        0      0        2 
  18  chr18_4644883     HPrz    T    G        0      0        2 
  18  chr18_4644883     ZBoe    T    G        0      0        2 
  18  chr18_4644883     ZGre    T    G        1      2        2 
  18  chr18_4644883     ZHar    T    G        0      0        2 
  18  chr18_4644883   Sample    T    G        0      0        2 
  18  chr18_4650142     AAsi    C    T        0      0        2 
  18  chr18_4650142     AKia    C    T        0      0        2 
  18  chr18_4650142     AOna    C    T        0      0        2 
  18  chr18_4650142     ASom    C    T        0      0        2 
  18  chr18_4650142     HCab    C    T        1      2        2 
  18  chr18_4650142     HPrz    C    T        1      2        2 
  18  chr18_4650142     ZBoe    C    T        0      0        2 
  18  chr18_4650142     ZGre    C    T        0      0        2 
  18  chr18_4650142     ZHar    C    T        0      0        2 
  18  chr18_4650142   Sample    C    T        0      0        2 
  18  chr18_4652339     AAsi    C    G        0      0        2 
  18  chr18_4652339     AKia    C    G      0.5      1        2 
  18  chr18_4652339     AOna    C    G        0      0        2 
  18  chr18_4652339     ASom    C    G        0      0        2 
  18  chr18_4652339     HCab    C    G        0      0        2 
  18  chr18_4652339     HPrz    C    G        0      0        2 
  18  chr18_4652339     ZBoe    C    G        0      0        2 
  18  chr18_4652339     ZGre    C    G        0      0        2 
  18  chr18_4652339     ZHar    C    G        0      0        2 
  18  chr18_4652339   Sample    C    G        0      0        2 
  18  chr18_4653561     AAsi    C    G        0      0        2 
  18  chr18_4653561     AKia    C    G        0      0        2 
  18  chr18_4653561     AOna    C    G        0      0        2 
  18  chr18_4653561     ASom    C    G        0      0        2 
  18  chr18_4653561     HCab    C    G        0      0        2 
  18  chr18_4653561     HPrz    C    G        0      0        2 
  18  chr18_4653561     ZBoe    C    G        0      0        2 
  18  chr18_4653561     ZGre    C    G        0      0        2 
  18  chr18_4653561     ZHar    C    G      0.5      1        2 
  18  chr18_4653561   Sample    C    G        0      0        2 
  18  chr18_4653856     AAsi    G    T        0      0        2 
  18  chr18_4653856     AKia    G    T        1      2        2 
  18  chr18_4653856     AOna    G    T        1      2        2 
  18  chr18_4653856     ASom    G    T        0      0        2 
  18  chr18_4653856     HCab    G    T        0      0        2 
  18  chr18_4653856     HPrz    G    T        0      0        2 
  18  chr18_4653856     ZBoe    G    T        1      2        2 
  18  chr18_4653856     ZGre    G    T        1      2        2 
  18  chr18_4653856     ZHar    G    T        0      0        2 
  18  chr18_4653856   Sample    G    T        0      0        2 
  18  chr18_4658995     AAsi    G    A      0.5      1        2 
  18  chr18_4658995     AKia    G    A        0      0        2 
  18  chr18_4658995     AOna    G    A        0      0        2 
  18  chr18_4658995     ASom    G    A      0.5      1        2 
  18  chr18_4658995     HCab    G    A        0      0        2 
  18  chr18_4658995     HPrz    G    A        0      0        2 
  18  chr18_4658995     ZBoe    G    A        0      0        2 
  18  chr18_4658995     ZGre    G    A        0      0        2 
  18  chr18_4658995     ZHar    G    A        0      0        2 
  18  chr18_4658995   Sample    G    A        0      0        2 
  18  chr18_4660983     AAsi    C    A        0      0        2 
  18  chr18_4660983     AKia    C    A        0      0        2 
  18  chr18_4660983     AOna    C    A        0      0        2 
  18  chr18_4660983     ASom    C    A        0      0        2 
  18  chr18_4660983     HCab    C    A        0      0        2 
  18  chr18_4660983     HPrz    C    A        0      0        2 
  18  chr18_4660983     ZBoe    C    A        0      0        2 
  18  chr18_4660983     ZGre    C    A        1      2        2 
  18  chr18_4660983     ZHar    C    A        0      0        2 
  18  chr18_4660983   Sample    C    A        0      0        2 
  18  chr18_4662978     AAsi    T    A        0      0        2 
  18  chr18_4662978     AKia    T    A        0      0        2 
  18  chr18_4662978     AOna    T    A        0      0        2 
  18  chr18_4662978     ASom    T    A        0      0        2 
  18  chr18_4662978     HCab    T    A        1      2        2 
  18  chr18_4662978     HPrz    T    A        1      2        2 
  18  chr18_4662978     ZBoe    T    A        0      0        2 
  18  chr18_4662978     ZGre    T    A        0      0        2 
  18  chr18_4662978     ZHar    T    A        0      0        2 
  18  chr18_4662978   Sample    T    A        0      0        2 
  18  chr18_4663883     AAsi    C    T        0      0        2 
  18  chr18_4663883     AKia    C    T        0      0        2 
  18  chr18_4663883     AOna    C    T        0      0        2 
  18  chr18_4663883     ASom    C    T        0      0        2 
  18  chr18_4663883     HCab    C    T      0.5      1        2 
  18  chr18_4663883     HPrz    C    T        0      0        2 
  18  chr18_4663883     ZBoe    C    T        0      0        2 
  18  chr18_4663883     ZGre    C    T        0      0        2 
  18  chr18_4663883     ZHar    C    T        0      0        2 
  18  chr18_4663883   Sample    C    T        0      0        2 
  18  chr18_4664613     AAsi    T    C        0      0        2 
  18  chr18_4664613     AKia    T    C        1      2        2 
  18  chr18_4664613     AOna    T    C        1      2        2 
  18  chr18_4664613     ASom    T    C        0      0        2 
  18  chr18_4664613     HCab    T    C        0      0        2 
  18  chr18_4664613     HPrz    T    C        0      0        2 
  18  chr18_4664613     ZBoe    T    C        0      0        2 
  18  chr18_4664613     ZGre    T    C        0      0        2 
  18  chr18_4664613     ZHar    T    C        0      0        2 
  18  chr18_4664613   Sample    T    C        0      0        2 
  18  chr18_4672396     AAsi    A    T        0      0        2 
  18  chr18_4672396     AKia    A    T        0      0        2 
  18  chr18_4672396     AOna    A    T        0      0        2 
  18  chr18_4672396     ASom    A    T        0      0        2 
  18  chr18_4672396     HCab    A    T        0      0        2 
  18  chr18_4672396     HPrz    A    T        0      0        2 
  18  chr18_4672396     ZBoe    A    T      0.5      1        2 
  18  chr18_4672396     ZGre    A    T        0      0        2 
  18  chr18_4672396     ZHar    A    T        0      0        2 
  18  chr18_4672396   Sample    A    T        0      0        2 
  18  chr18_4675820     AAsi    T    C        0      0        2 
  18  chr18_4675820     AKia    T    C        0      0        2 
  18  chr18_4675820     AOna    T    C        0      0        2 
  18  chr18_4675820     ASom    T    C        0      0        2 
  18  chr18_4675820     HCab    T    C        0      0        2 
  18  chr18_4675820     HPrz    T    C        0      0        2 
  18  chr18_4675820     ZBoe    T    C        0      0        2 
  18  chr18_4675820     ZGre    T    C        0      0        2 
  18  chr18_4675820     ZHar    T    C        1      2        2 
  18  chr18_4675820   Sample    T    C        0      0        2 
  18  chr18_4681083     AAsi    A    C        0      0        2 
  18  chr18_4681083     AKia    A    C        0      0        2 
  18  chr18_4681083     AOna    A    C        0      0        2 
  18  chr18_4681083     ASom    A    C        0      0        2 
  18  chr18_4681083     HCab    A    C      0.5      1        2 
  18  chr18_4681083     HPrz    A    C        0      0        2 
  18  chr18_4681083     ZBoe    A    C        0      0        2 
  18  chr18_4681083     ZGre    A    C        0      0        2 
  18  chr18_4681083     ZHar    A    C        0      0        2 
  18  chr18_4681083   Sample    A    C        0      0        2 
  18  chr18_4682421     AAsi    C    G        0      0        2 
  18  chr18_4682421     AKia    C    G        0      0        2 
  18  chr18_4682421     AOna    C    G        0      0        2 
  18  chr18_4682421     ASom    C    G        0      0        2 
  18  chr18_4682421     HCab    C    G        1      2        2 
  18  chr18_4682421     HPrz    C    G        1      2        2 
  18  chr18_4682421     ZBoe    C    G        0      0        2 
  18  chr18_4682421     ZGre    C    G        0      0        2 
  18  chr18_4682421     ZHar    C    G        0      0        2 
  18  chr18_4682421   Sample    C    G        0      0        2 
  18  chr18_4684520     AAsi    T    A        0      0        2 
  18  chr18_4684520     AKia    T    A      0.5      1        2 
  18  chr18_4684520     AOna    T    A        0      0        2 
  18  chr18_4684520     ASom    T    A        0      0        2 
  18  chr18_4684520     HCab    T    A        0      0        2 
  18  chr18_4684520     HPrz    T    A        0      0        2 
  18  chr18_4684520     ZBoe    T    A        0      0        2 
  18  chr18_4684520     ZGre    T    A        0      0        2 
  18  chr18_4684520     ZHar    T    A        0      0        2 
  18  chr18_4684520   Sample    T    A        0      0        2 
  18  chr18_4686821     AAsi    A    G        0      0        2 
  18  chr18_4686821     AKia    A    G        0      0        2 
  18  chr18_4686821     AOna    A    G        0      0        2 
  18  chr18_4686821     ASom    A    G        0      0        2 
  18  chr18_4686821     HCab    A    G        0      0        2 
  18  chr18_4686821     HPrz    A    G        0      0        2 
  18  chr18_4686821     ZBoe    A    G        0      0        2 
  18  chr18_4686821     ZGre    A    G      0.5      1        2 
  18  chr18_4686821     ZHar    A    G        0      0        2 
  18  chr18_4686821   Sample    A    G        0      0        2 
  18  chr18_4687852     AAsi    G    C        0      0        2 
  18  chr18_4687852     AKia    G    C        0      0        2 
  18  chr18_4687852     AOna    G    C        0      0        2 
  18  chr18_4687852     ASom    G    C        0      0        2 
  18  chr18_4687852     HCab    G    C        1      2        2 
  18  chr18_4687852     HPrz    G    C      0.5      1        2 
  18  chr18_4687852     ZBoe    G    C        0      0        2 
  18  chr18_4687852     ZGre    G    C        0      0        2 
  18  chr18_4687852     ZHar    G    C        0      0        2 
  18  chr18_4687852   Sample    G    C        0      0        2 
  18  chr18_4692512     AAsi    G    T        0      0        2 
  18  chr18_4692512     AKia    G    T        0      0        2 
  18  chr18_4692512     AOna    G    T        1      2        2 
  18  chr18_4692512     ASom    G    T        0      0        2 
  18  chr18_4692512     HCab    G    T        0      0        2 
  18  chr18_4692512     HPrz    G    T        0      0        2 
  18  chr18_4692512     ZBoe    G    T        0      0        2 
  18  chr18_4692512     ZGre    G    T        0      0        2 
  18  chr18_4692512     ZHar    G    T        0      0        2 
  18  chr18_4692512   Sample    G    T        0      0        2 
  18  chr18_4694278     AAsi    C    T        0      0        2 
  18  chr18_4694278     AKia    C    T        0      0        2 
  18  chr18_4694278     AOna    C    T        0      0        2 
  18  chr18_4694278     ASom    C    T      0.5      1        2 
  18  chr18_4694278     HCab    C    T        0      0        2 
  18  chr18_4694278     HPrz    C    T        0      0        2 
  18  chr18_4694278     ZBoe    C    T        0      0        2 
  18  chr18_4694278     ZGre    C    T        0      0        2 
  18  chr18_4694278     ZHar    C    T        0      0        2 
  18  chr18_4694278   Sample    C    T        0      0        2 
  18  chr18_4695833     AAsi    A    G        0      0        2 
  18  chr18_4695833     AKia    A    G        0      0        2 
  18  chr18_4695833     AOna    A    G        0      0        2 
  18  chr18_4695833     ASom    A    G        0      0        2 
  18  chr18_4695833     HCab    A    G        1      2        2 
  18  chr18_4695833     HPrz    A    G        1      2        2 
  18  chr18_4695833     ZBoe    A    G        0      0        2 
  18  chr18_4695833     ZGre    A    G        0      0        2 
  18  chr18_4695833     ZHar    A    G        0      0        2 
  18  chr18_4695833   Sample    A    G        0      0        2 
  18  chr18_4696823     AAsi    T    C        0      0        2 
  18  chr18_4696823     AKia    T    C        0      0        2 
  18  chr18_4696823     AOna    T    C        0      0        2 
  18  chr18_4696823     ASom    T    C        0      0        2 
  18  chr18_4696823     HCab    T    C        0      0        2 
  18  chr18_4696823     HPrz    T    C        0      0        2 
  18  chr18_4696823     ZBoe    T    C      0.5      1        2 
  18  chr18_4696823     ZGre    T    C        0      0        2 
  18  chr18_4696823     ZHar    T    C        0      0        2 
  18  chr18_4696823   Sample    T    C        0      0        2 
  18  chr18_4697509     AAsi    C    G        0      0        2 
  18  chr18_4697509     AKia    C    G      0.5      1        2 
  18  chr18_4697509     AOna    C    G        0      0        2 
  18  chr18_4697509     ASom    C    G        0      0        2 
  18  chr18_4697509     HCab    C    G        0      0        2 
  18  chr18_4697509     HPrz    C    G        0      0        2 
  18  chr18_4697509     ZBoe    C    G        0      0        2 
  18  chr18_4697509     ZGre    C    G        0      0        2 
  18  chr18_4697509     ZHar    C    G        0      0        2 
  18  chr18_4697509   Sample    C    G        0      0        2 
  18  chr18_4705698     AAsi    T    C        0      0        2 
  18  chr18_4705698     AKia    T    C        0      0        2 
  18  chr18_4705698     AOna    T    C        0      0        2 
  18  chr18_4705698     ASom    T    C        0      0        2 
  18  chr18_4705698     HCab    T    C        0      0        2 
  18  chr18_4705698     HPrz    T    C      0.5      1        2 
  18  chr18_4705698     ZBoe    T    C        0      0        2 
  18  chr18_4705698     ZGre    T    C        0      0        2 
  18  chr18_4705698     ZHar    T    C        0      0        2 
  18  chr18_4705698   Sample    T    C        0      0        2 
  18  chr18_4713142     AAsi    T    C        0      0        2 
  18  chr18_4713142     AKia    T    C        0      0        2 
  18  chr18_4713142     AOna    T    C        0      0        2 
  18  chr18_4713142     ASom    T    C        0      0        2 
  18  chr18_4713142     HCab    T    C        0      0        2 
  18  chr18_4713142     HPrz    T    C        0      0        2 
  18  chr18_4713142     ZBoe    T    C        0      0        2 
  18  chr18_4713142     ZGre    T    C        0      0        2 
  18  chr18_4713142     ZHar    T    C        1      2        2 
  18  chr18_4713142   Sample    T    C        0      0        2 
  18  chr18_4716556     AAsi    C    T        0      0        2 
  18  chr18_4716556     AKia    C    T        1      2        2 
  18  chr18_4716556     AOna    C    T        1      2        2 
  18  chr18_4716556     ASom    C    T        0      0        2 
  18  chr18_4716556     HCab    C    T        0      0        2 
  18  chr18_4716556     HPrz    C    T        0      0        2 
  18  chr18_4716556     ZBoe    C    T        0      0        2 
  18  chr18_4716556     ZGre    C    T        0      0        2 
  18  chr18_4716556     ZHar    C    T        0      0        2 
  18  chr18_4716556   Sample    C    T        0      0        2 
  18  chr18_4716998     AAsi    G    A        0      0        2 
  18  chr18_4716998     AKia    G    A        1      2        2 
  18  chr18_4716998     AOna    G    A        0      0        2 
  18  chr18_4716998     ASom    G    A        0      0        2 
  18  chr18_4716998     HCab    G    A        0      0        2 
  18  chr18_4716998     HPrz    G    A        0      0        2 
  18  chr18_4716998     ZBoe    G    A        0      0        2 
  18  chr18_4716998     ZGre    G    A        0      0        2 
  18  chr18_4716998     ZHar    G    A        0      0        2 
  18  chr18_4716998   Sample    G    A        0      0        2 
  18  chr18_4717890     AAsi    T    A        0      0        2 
  18  chr18_4717890     AKia    T    A        0      0        2 
  18  chr18_4717890     AOna    T    A        0      0        2 
  18  chr18_4717890     ASom    T    A        0      0        2 
  18  chr18_4717890     HCab    T    A      0.5      1        2 
  18  chr18_4717890     HPrz    T    A        0      0        2 
  18  chr18_4717890     ZBoe    T    A        0      0        2 
  18  chr18_4717890     ZGre    T    A        0      0        2 
  18  chr18_4717890     ZHar    T    A        0      0        2 
  18  chr18_4717890   Sample    T    A        0      0        2 
  18  chr18_4739756     AAsi    T    G        0      0        2 
  18  chr18_4739756     AKia    T    G        0      0        2 
  18  chr18_4739756     AOna    T    G        1      2        2 
  18  chr18_4739756     ASom    T    G        0      0        2 
  18  chr18_4739756     HCab    T    G        0      0        2 
  18  chr18_4739756     HPrz    T    G        0      0        2 
  18  chr18_4739756     ZBoe    T    G        0      0        2 
  18  chr18_4739756     ZGre    T    G        0      0        2 
  18  chr18_4739756     ZHar    T    G        0      0        2 
  18  chr18_4739756   Sample    T    G        0      0        2 
  18  chr18_4747440     AAsi    A    G      0.5      1        2 
  18  chr18_4747440     AKia    A    G        0      0        2 
  18  chr18_4747440     AOna    A    G        0      0        2 
  18  chr18_4747440     ASom    A    G        0      0        2 
  18  chr18_4747440     HCab    A    G        0      0        2 
  18  chr18_4747440     HPrz    A    G        0      0        2 
  18  chr18_4747440     ZBoe    A    G        0      0        2 
  18  chr18_4747440     ZGre    A    G        0      0        2 
  18  chr18_4747440     ZHar    A    G        0      0        2 
  18  chr18_4747440   Sample    A    G        0      0        2 
  18  chr18_4754446     AAsi    A    C        0      0        2 
  18  chr18_4754446     AKia    A    C        0      0        2 
  18  chr18_4754446     AOna    A    C        0      0        2 
  18  chr18_4754446     ASom    A    C        0      0        2 
  18  chr18_4754446     HCab    A    C        0      0        2 
  18  chr18_4754446     HPrz    A    C        0      0        2 
  18  chr18_4754446     ZBoe    A    C        0      0        2 
  18  chr18_4754446     ZGre    A    C        0      0        2 
  18  chr18_4754446     ZHar    A    C        1      2        2 
  18  chr18_4754446   Sample    A    C        0      0        2 
  18  chr18_4759504     AAsi    C    G        0      0        2 
  18  chr18_4759504     AKia    C    G        0      0        2 
  18  chr18_4759504     AOna    C    G        0      0        2 
  18  chr18_4759504     ASom    C    G        0      0        2 
  18  chr18_4759504     HCab    C    G        1      2        2 
  18  chr18_4759504     HPrz    C    G      0.5      1        2 
  18  chr18_4759504     ZBoe    C    G        0      0        2 
  18  chr18_4759504     ZGre    C    G        0      0        2 
  18  chr18_4759504     ZHar    C    G        0      0        2 
  18  chr18_4759504   Sample    C    G        0      0        2 
  18  chr18_4764563     AAsi    G    A        0      0        2 
  18  chr18_4764563     AKia    G    A        0      0        2 
  18  chr18_4764563     AOna    G    A        0      0        2 
  18  chr18_4764563     ASom    G    A        0      0        2 
  18  chr18_4764563     HCab    G    A        1      2        2 
  18  chr18_4764563     HPrz    G    A        1      2        2 
  18  chr18_4764563     ZBoe    G    A        0      0        2 
  18  chr18_4764563     ZGre    G    A        0      0        2 
  18  chr18_4764563     ZHar    G    A        0      0        2 
  18  chr18_4764563   Sample    G    A        0      0        2 
  18  chr18_4765120     AAsi    A    C        0      0        2 
  18  chr18_4765120     AKia    A    C        0      0        2 
  18  chr18_4765120     AOna    A    C        0      0        2 
  18  chr18_4765120     ASom    A    C        0      0        2 
  18  chr18_4765120     HCab    A    C        0      0        2 
  18  chr18_4765120     HPrz    A    C      0.5      1        2 
  18  chr18_4765120     ZBoe    A    C        0      0        2 
  18  chr18_4765120     ZGre    A    C        0      0        2 
  18  chr18_4765120     ZHar    A    C        0      0        2 
  18  chr18_4765120   Sample    A    C        0      0        2 
  18  chr18_4767526     AAsi    A    T        0      0        2 
  18  chr18_4767526     AKia    A    T        0      0        2 
  18  chr18_4767526     AOna    A    T        0      0        2 
  18  chr18_4767526     ASom    A    T        0      0        2 
  18  chr18_4767526     HCab    A    T        0      0        2 
  18  chr18_4767526     HPrz    A    T      0.5      1        2 
  18  chr18_4767526     ZBoe    A    T        0      0        2 
  18  chr18_4767526     ZGre    A    T        0      0        2 
  18  chr18_4767526     ZHar    A    T        0      0        2 
  18  chr18_4767526   Sample    A    T        0      0        2 
  18  chr18_4769070     AAsi    T    C        0      0        2 
  18  chr18_4769070     AKia    T    C        0      0        2 
  18  chr18_4769070     AOna    T    C        0      0        2 
  18  chr18_4769070     ASom    T    C        0      0        2 
  18  chr18_4769070     HCab    T    C        0      0        2 
  18  chr18_4769070     HPrz    T    C        0      0        2 
  18  chr18_4769070     ZBoe    T    C        0      0        2 
  18  chr18_4769070     ZGre    T    C        0      0        2 
  18  chr18_4769070     ZHar    T    C        1      2        2 
  18  chr18_4769070   Sample    T    C        0      0        2 
  18  chr18_4770134     AAsi    T    C        0      0        2 
  18  chr18_4770134     AKia    T    C        0      0        2 
  18  chr18_4770134     AOna    T    C        0      0        2 
  18  chr18_4770134     ASom    T    C        0      0        2 
  18  chr18_4770134     HCab    T    C        0      0        2 
  18  chr18_4770134     HPrz    T    C        0      0        2 
  18  chr18_4770134     ZBoe    T    C      0.5      1        2 
  18  chr18_4770134     ZGre    T    C        0      0        2 
  18  chr18_4770134     ZHar    T    C        0      0        2 
  18  chr18_4770134   Sample    T    C        0      0        2 
  18  chr18_4772727     AAsi    G    C        0      0        2 
  18  chr18_4772727     AKia    G    C        0      0        2 
  18  chr18_4772727     AOna    G    C        0      0        2 
  18  chr18_4772727     ASom    G    C        0      0        2 
  18  chr18_4772727     HCab    G    C        1      2        2 
  18  chr18_4772727     HPrz    G    C        1      2        2 
  18  chr18_4772727     ZBoe    G    C        0      0        2 
  18  chr18_4772727     ZGre    G    C        0      0        2 
  18  chr18_4772727     ZHar    G    C        0      0        2 
  18  chr18_4772727   Sample    G    C        0      0        2 
  18  chr18_4778255     AAsi    C    A        0      0        2 
  18  chr18_4778255     AKia    C    A        1      2        2 
  18  chr18_4778255     AOna    C    A        1      2        2 
  18  chr18_4778255     ASom    C    A        0      0        2 
  18  chr18_4778255     HCab    C    A        0      0        2 
  18  chr18_4778255     HPrz    C    A        0      0        2 
  18  chr18_4778255     ZBoe    C    A        0      0        2 
  18  chr18_4778255     ZGre    C    A        0      0        2 
  18  chr18_4778255     ZHar    C    A        0      0        2 
  18  chr18_4778255   Sample    C    A        0      0        2 
  18  chr18_4782556     AAsi    C    G        0      0        2 
  18  chr18_4782556     AKia    C    G        0      0        2 
  18  chr18_4782556     AOna    C    G        0      0        2 
  18  chr18_4782556     ASom    C    G        0      0        2 
  18  chr18_4782556     HCab    C    G        0      0        2 
  18  chr18_4782556     HPrz    C    G        0      0        2 
  18  chr18_4782556     ZBoe    C    G      0.5      1        2 
  18  chr18_4782556     ZGre    C    G        0      0        2 
  18  chr18_4782556     ZHar    C    G        0      0        2 
  18  chr18_4782556   Sample    C    G        0      0        2 
  18  chr18_4811951     AAsi    A    G        0      0        2 
  18  chr18_4811951     AKia    A    G        0      0        2 
  18  chr18_4811951     AOna    A    G        0      0        2 
  18  chr18_4811951     ASom    A    G      0.5      1        2 
  18  chr18_4811951     HCab    A    G        0      0        2 
  18  chr18_4811951     HPrz    A    G        0      0        2 
  18  chr18_4811951     ZBoe    A    G        0      0        2 
  18  chr18_4811951     ZGre    A    G        0      0        2 
  18  chr18_4811951     ZHar    A    G        0      0        2 
  18  chr18_4811951   Sample    A    G        0      0        2 
  18  chr18_4826363     AAsi    C    A        0      0        2 
  18  chr18_4826363     AKia    C    A        0      0        2 
  18  chr18_4826363     AOna    C    A        0      0        2 
  18  chr18_4826363     ASom    C    A        0      0        2 
  18  chr18_4826363     HCab    C    A        0      0        2 
  18  chr18_4826363     HPrz    C    A        0      0        2 
  18  chr18_4826363     ZBoe    C    A      0.5      1        2 
  18  chr18_4826363     ZGre    C    A        0      0        2 
  18  chr18_4826363     ZHar    C    A        0      0        2 
  18  chr18_4826363   Sample    C    A        0      0        2 
  18  chr18_4829728     AAsi    C    A        0      0        2 
  18  chr18_4829728     AKia    C    A        0      0        2 
  18  chr18_4829728     AOna    C    A        0      0        2 
  18  chr18_4829728     ASom    C    A        0      0        2 
  18  chr18_4829728     HCab    C    A        0      0        2 
  18  chr18_4829728     HPrz    C    A        0      0        2 
  18  chr18_4829728     ZBoe    C    A        0      0        2 
  18  chr18_4829728     ZGre    C    A        1      2        2 
  18  chr18_4829728     ZHar    C    A        0      0        2 
  18  chr18_4829728   Sample    C    A        0      0        2 
  18  chr18_4829760     AAsi    C    T        0      0        2 
  18  chr18_4829760     AKia    C    T        0      0        2 
  18  chr18_4829760     AOna    C    T        0      0        2 
  18  chr18_4829760     ASom    C    T        0      0        2 
  18  chr18_4829760     HCab    C    T        0      0        2 
  18  chr18_4829760     HPrz    C    T        0      0        2 
  18  chr18_4829760     ZBoe    C    T      0.5      1        2 
  18  chr18_4829760     ZGre    C    T        0      0        2 
  18  chr18_4829760     ZHar    C    T        0      0        2 
  18  chr18_4829760   Sample    C    T        0      0        2 
  18  chr18_4832281     AAsi    T    A        0      0        2 
  18  chr18_4832281     AKia    T    A        0      0        2 
  18  chr18_4832281     AOna    T    A        0      0        2 
  18  chr18_4832281     ASom    T    A        0      0        2 
  18  chr18_4832281     HCab    T    A        0      0        2 
  18  chr18_4832281     HPrz    T    A        0      0        2 
  18  chr18_4832281     ZBoe    T    A        0      0        2 
  18  chr18_4832281     ZGre    T    A        0      0        2 
  18  chr18_4832281     ZHar    T    A      0.5      1        2 
  18  chr18_4832281   Sample    T    A        0      0        2 
  18  chr18_4835961     AAsi    A    G        0      0        2 
  18  chr18_4835961     AKia    A    G        0      0        2 
  18  chr18_4835961     AOna    A    G        1      2        2 
  18  chr18_4835961     ASom    A    G        0      0        2 
  18  chr18_4835961     HCab    A    G        0      0        2 
  18  chr18_4835961     HPrz    A    G        0      0        2 
  18  chr18_4835961     ZBoe    A    G        0      0        2 
  18  chr18_4835961     ZGre    A    G        0      0        2 
  18  chr18_4835961     ZHar    A    G        0      0        2 
  18  chr18_4835961   Sample    A    G        0      0        2 
  18  chr18_4837404     AAsi    G    A        0      0        2 
  18  chr18_4837404     AKia    G    A        0      0        2 
  18  chr18_4837404     AOna    G    A        0      0        2 
  18  chr18_4837404     ASom    G    A        0      0        2 
  18  chr18_4837404     HCab    G    A        1      2        2 
  18  chr18_4837404     HPrz    G    A        1      2        2 
  18  chr18_4837404     ZBoe    G    A        0      0        2 
  18  chr18_4837404     ZGre    G    A        0      0        2 
  18  chr18_4837404     ZHar    G    A        0      0        2 
  18  chr18_4837404   Sample    G    A        0      0        2 
  18  chr18_4838285     AAsi    A    G        1      2        2 
  18  chr18_4838285     AKia    A    G        0      0        2 
  18  chr18_4838285     AOna    A    G        0      0        2 
  18  chr18_4838285     ASom    A    G        1      2        2 
  18  chr18_4838285     HCab    A    G        0      0        2 
  18  chr18_4838285     HPrz    A    G        0      0        2 
  18  chr18_4838285     ZBoe    A    G        0      0        2 
  18  chr18_4838285     ZGre    A    G        0      0        2 
  18  chr18_4838285     ZHar    A    G        0      0        2 
  18  chr18_4838285   Sample    A    G        1      2        2 
  18  chr18_4839021     AAsi    C    T        0      0        2 
  18  chr18_4839021     AKia    C    T        0      0        2 
  18  chr18_4839021     AOna    C    T        0      0        2 
  18  chr18_4839021     ASom    C    T        0      0        2 
  18  chr18_4839021     HCab    C    T        0      0        2 
  18  chr18_4839021     HPrz    C    T        0      0        2 
  18  chr18_4839021     ZBoe    C    T      0.5      1        2 
  18  chr18_4839021     ZGre    C    T        0      0        2 
  18  chr18_4839021     ZHar    C    T        0      0        2 
  18  chr18_4839021   Sample    C    T        0      0        2 
  18  chr18_4872509     AAsi    T    C        0      0        2 
  18  chr18_4872509     AKia    T    C        0      0        2 
  18  chr18_4872509     AOna    T    C        0      0        2 
  18  chr18_4872509     ASom    T    C        0      0        2 
  18  chr18_4872509     HCab    T    C        0      0        2 
  18  chr18_4872509     HPrz    T    C        0      0        2 
  18  chr18_4872509     ZBoe    T    C        0      0        2 
  18  chr18_4872509     ZGre    T    C      0.5      1        2 
  18  chr18_4872509     ZHar    T    C        0      0        2 
  18  chr18_4872509   Sample    T    C        0      0        2 
  18  chr18_4882048     AAsi    T    G        0      0        2 
  18  chr18_4882048     AKia    T    G      0.5      1        2 
  18  chr18_4882048     AOna    T    G        0      0        2 
  18  chr18_4882048     ASom    T    G        0      0        2 
  18  chr18_4882048     HCab    T    G        0      0        2 
  18  chr18_4882048     HPrz    T    G        0      0        2 
  18  chr18_4882048     ZBoe    T    G        0      0        2 
  18  chr18_4882048     ZGre    T    G        0      0        2 
  18  chr18_4882048     ZHar    T    G        0      0        2 
  18  chr18_4882048   Sample    T    G        0      0        2 
  18  chr18_4884286     AAsi    T    A        0      0        2 
  18  chr18_4884286     AKia    T    A        0      0        2 
  18  chr18_4884286     AOna    T    A        1      2        2 
  18  chr18_4884286     ASom    T    A        0      0        2 
  18  chr18_4884286     HCab    T    A        0      0        2 
  18  chr18_4884286     HPrz    T    A        0      0        2 
  18  chr18_4884286     ZBoe    T    A        0      0        2 
  18  chr18_4884286     ZGre    T    A        0      0        2 
  18  chr18_4884286     ZHar    T    A        0      0        2 
  18  chr18_4884286   Sample    T    A        0      0        2 
  18  chr18_4929386     AAsi    C    T        0      0        2 
  18  chr18_4929386     AKia    C    T        1      2        2 
  18  chr18_4929386     AOna    C    T        1      2        2 
  18  chr18_4929386     ASom    C    T        0      0        2 
  18  chr18_4929386     HCab    C    T        0      0        2 
  18  chr18_4929386     HPrz    C    T        0      0        2 
  18  chr18_4929386     ZBoe    C    T        0      0        2 
  18  chr18_4929386     ZGre    C    T        0      0        2 
  18  chr18_4929386     ZHar    C    T        0      0        2 
  18  chr18_4929386   Sample    C    T        0      0        2 
  18  chr18_4932061     AAsi    A    G        1      2        2 
  18  chr18_4932061     AKia    A    G        0      0        2 
  18  chr18_4932061     AOna    A    G        0      0        2 
  18  chr18_4932061     ASom    A    G        1      2        2 
  18  chr18_4932061     HCab    A    G        0      0        2 
  18  chr18_4932061     HPrz    A    G        0      0        2 
  18  chr18_4932061     ZBoe    A    G        0      0        2 
  18  chr18_4932061     ZGre    A    G        0      0        2 
  18  chr18_4932061     ZHar    A    G        0      0        2 
  18  chr18_4932061   Sample    A    G        1      2        2 
  18  chr18_4950172     AAsi    T    C        0      0        2 
  18  chr18_4950172     AKia    T    C        0      0        2 
  18  chr18_4950172     AOna    T    C        0      0        2 
  18  chr18_4950172     ASom    T    C        0      0        2 
  18  chr18_4950172     HCab    T    C        0      0        2 
  18  chr18_4950172     HPrz    T    C        0      0        2 
  18  chr18_4950172     ZBoe    T    C      0.5      1        2 
  18  chr18_4950172     ZGre    T    C        0      0        2 
  18  chr18_4950172     ZHar    T    C        0      0        2 
  18  chr18_4950172   Sample    T    C        0      0        2 
  18  chr18_4954182     AAsi    T    C        1      2        2 
  18  chr18_4954182     AKia    T    C        0      0        2 
  18  chr18_4954182     AOna    T    C        0      0        2 
  18  chr18_4954182     ASom    T    C        1      2        2 
  18  chr18_4954182     HCab    T    C        0      0        2 
  18  chr18_4954182     HPrz    T    C        0      0        2 
  18  chr18_4954182     ZBoe    T    C        0      0        2 
  18  chr18_4954182     ZGre    T    C        0      0        2 
  18  chr18_4954182     ZHar    T    C        0      0        2 
  18  chr18_4954182   Sample    T    C        1      2        2 
  18  chr18_4957141     AAsi    C    T        0      0        2 
  18  chr18_4957141     AKia    C    T        0      0        2 
  18  chr18_4957141     AOna    C    T        0      0        2 
  18  chr18_4957141     ASom    C    T        0      0        2 
  18  chr18_4957141     HCab    C    T      0.5      1        2 
  18  chr18_4957141     HPrz    C    T        1      2        2 
  18  chr18_4957141     ZBoe    C    T        0      0        2 
  18  chr18_4957141     ZGre    C    T        0      0        2 
  18  chr18_4957141     ZHar    C    T        0      0        2 
  18  chr18_4957141   Sample    C    T        0      0        2 
  18  chr18_4964708     AAsi    A    G        0      0        2 
  18  chr18_4964708     AKia    A    G        0      0        2 
  18  chr18_4964708     AOna    A    G        0      0        2 
  18  chr18_4964708     ASom    A    G        0      0        2 
  18  chr18_4964708     HCab    A    G        0      0        2 
  18  chr18_4964708     HPrz    A    G        0      0        2 
  18  chr18_4964708     ZBoe    A    G        0      0        2 
  18  chr18_4964708     ZGre    A    G        1      2        2 
  18  chr18_4964708     ZHar    A    G        0      0        2 
  18  chr18_4964708   Sample    A    G        0      0        2 
  18  chr18_4965377     AAsi    A    G        0      0        2 
  18  chr18_4965377     AKia    A    G        0      0        2 
  18  chr18_4965377     AOna    A    G        1      2        2 
  18  chr18_4965377     ASom    A    G        0      0        2 
  18  chr18_4965377     HCab    A    G        0      0        2 
  18  chr18_4965377     HPrz    A    G        0      0        2 
  18  chr18_4965377     ZBoe    A    G        0      0        2 
  18  chr18_4965377     ZGre    A    G        0      0        2 
  18  chr18_4965377     ZHar    A    G        0      0        2 
  18  chr18_4965377   Sample    A    G        0      0        2 
  18  chr18_4967417     AAsi    T    C        0      0        2 
  18  chr18_4967417     AKia    T    C        0      0        2 
  18  chr18_4967417     AOna    T    C        0      0        2 
  18  chr18_4967417     ASom    T    C        0      0        2 
  18  chr18_4967417     HCab    T    C      0.5      1        2 
  18  chr18_4967417     HPrz    T    C        0      0        2 
  18  chr18_4967417     ZBoe    T    C        0      0        2 
  18  chr18_4967417     ZGre    T    C        0      0        2 
  18  chr18_4967417     ZHar    T    C        0      0        2 
  18  chr18_4967417   Sample    T    C        0      0        2 
  18  chr18_4969184     AAsi    T    G        0      0        2 
  18  chr18_4969184     AKia    T    G        0      0        2 
  18  chr18_4969184     AOna    T    G        0      0        2 
  18  chr18_4969184     ASom    T    G        0      0        2 
  18  chr18_4969184     HCab    T    G        0      0        2 
  18  chr18_4969184     HPrz    T    G        0      0        2 
  18  chr18_4969184     ZBoe    T    G        0      0        2 
  18  chr18_4969184     ZGre    T    G        0      0        2 
  18  chr18_4969184     ZHar    T    G        1      2        2 
  18  chr18_4969184   Sample    T    G        0      0        2 
  18  chr18_4973130     AAsi    A    G        0      0        2 
  18  chr18_4973130     AKia    A    G        0      0        2 
  18  chr18_4973130     AOna    A    G        0      0        2 
  18  chr18_4973130     ASom    A    G        1      2        2 
  18  chr18_4973130     HCab    A    G        0      0        2 
  18  chr18_4973130     HPrz    A    G        0      0        2 
  18  chr18_4973130     ZBoe    A    G        0      0        2 
  18  chr18_4973130     ZGre    A    G        0      0        2 
  18  chr18_4973130     ZHar    A    G        0      0        2 
  18  chr18_4973130   Sample    A    G        0      0        2 
  18  chr18_4976527     AAsi    G    A        0      0        2 
  18  chr18_4976527     AKia    G    A        0      0        2 
  18  chr18_4976527     AOna    G    A        0      0        2 
  18  chr18_4976527     ASom    G    A        0      0        2 
  18  chr18_4976527     HCab    G    A        0      0        2 
  18  chr18_4976527     HPrz    G    A        0      0        2 
  18  chr18_4976527     ZBoe    G    A        0      0        2 
  18  chr18_4976527     ZGre    G    A        1      2        2 
  18  chr18_4976527     ZHar    G    A        0      0        2 
  18  chr18_4976527   Sample    G    A        0      0        2 
  18  chr18_4983123     AAsi    G    A        0      0        2 
  18  chr18_4983123     AKia    G    A        0      0        2 
  18  chr18_4983123     AOna    G    A        0      0        2 
  18  chr18_4983123     ASom    G    A        0      0        2 
  18  chr18_4983123     HCab    G    A      0.5      1        2 
  18  chr18_4983123     HPrz    G    A        1      2        2 
  18  chr18_4983123     ZBoe    G    A        0      0        2 
  18  chr18_4983123     ZGre    G    A        0      0        2 
  18  chr18_4983123     ZHar    G    A        0      0        2 
  18  chr18_4983123   Sample    G    A        0      0        2 
  18  chr18_4984021     AAsi    T    A        0      0        2 
  18  chr18_4984021     AKia    T    A        0      0        2 
  18  chr18_4984021     AOna    T    A        0      0        2 
  18  chr18_4984021     ASom    T    A        0      0        2 
  18  chr18_4984021     HCab    T    A      0.5      1        2 
  18  chr18_4984021     HPrz    T    A        1      2        2 
  18  chr18_4984021     ZBoe    T    A        0      0        2 
  18  chr18_4984021     ZGre    T    A        0      0        2 
  18  chr18_4984021     ZHar    T    A        0      0        2 
  18  chr18_4984021   Sample    T    A        0      0        2 
  18  chr18_4990969     AAsi    C    G        0      0        2 
  18  chr18_4990969     AKia    C    G        0      0        2 
  18  chr18_4990969     AOna    C    G        0      0        2 
  18  chr18_4990969     ASom    C    G      0.5      1        2 
  18  chr18_4990969     HCab    C    G        0      0        2 
  18  chr18_4990969     HPrz    C    G        0      0        2 
  18  chr18_4990969     ZBoe    C    G        0      0        2 
  18  chr18_4990969     ZGre    C    G        0      0        2 
  18  chr18_4990969     ZHar    C    G        0      0        2 
  18  chr18_4990969   Sample    C    G        0      0        2 
  18  chr18_4997039     AAsi    A    T        0      0        2 
  18  chr18_4997039     AKia    A    T        0      0        2 
  18  chr18_4997039     AOna    A    T        0      0        2 
  18  chr18_4997039     ASom    A    T        0      0        2 
  18  chr18_4997039     HCab    A    T        0      0        2 
  18  chr18_4997039     HPrz    A    T        0      0        2 
  18  chr18_4997039     ZBoe    A    T        0      0        2 
  18  chr18_4997039     ZGre    A    T      0.5      1        2 
  18  chr18_4997039     ZHar    A    T        0      0        2 
  18  chr18_4997039   Sample    A    T        0      0        2 
  18  chr18_5002097     AAsi    C    T        0      0        2 
  18  chr18_5002097     AKia    C    T        0      0        2 
  18  chr18_5002097     AOna    C    T        0      0        2 
  18  chr18_5002097     ASom    C    T        0      0        2 
  18  chr18_5002097     HCab    C    T        0      0        2 
  18  chr18_5002097     HPrz    C    T        0      0        2 
  18  chr18_5002097     ZBoe    C    T      0.5      1        2 
  18  chr18_5002097     ZGre    C    T        0      0        2 
  18  chr18_5002097     ZHar    C    T        0      0        2 
  18  chr18_5002097   Sample    C    T        0      0        2 
  18  chr18_5004022     AAsi    G    A        0      0        2 
  18  chr18_5004022     AKia    G    A        0      0        2 
  18  chr18_5004022     AOna    G    A        0      0        2 
  18  chr18_5004022     ASom    G    A        0      0        2 
  18  chr18_5004022     HCab    G    A        0      0        2 
  18  chr18_5004022     HPrz    G    A        1      2        2 
  18  chr18_5004022     ZBoe    G    A        0      0        2 
  18  chr18_5004022     ZGre    G    A        0      0        2 
  18  chr18_5004022     ZHar    G    A        0      0        2 
  18  chr18_5004022   Sample    G    A        0      0        2 
  18  chr18_5007462     AAsi    A    G        0      0        2 
  18  chr18_5007462     AKia    A    G        0      0        2 
  18  chr18_5007462     AOna    A    G        0      0        2 
  18  chr18_5007462     ASom    A    G        0      0        2 
  18  chr18_5007462     HCab    A    G        0      0        2 
  18  chr18_5007462     HPrz    A    G      0.5      1        2 
  18  chr18_5007462     ZBoe    A    G        0      0        2 
  18  chr18_5007462     ZGre    A    G        0      0        2 
  18  chr18_5007462     ZHar    A    G        0      0        2 
  18  chr18_5007462   Sample    A    G        0      0        2 
  18  chr18_5017640     AAsi    C    T        0      0        2 
  18  chr18_5017640     AKia    C    T        0      0        2 
  18  chr18_5017640     AOna    C    T        0      0        2 
  18  chr18_5017640     ASom    C    T        0      0        2 
  18  chr18_5017640     HCab    C    T        0      0        2 
  18  chr18_5017640     HPrz    C    T        1      2        2 
  18  chr18_5017640     ZBoe    C    T        0      0        2 
  18  chr18_5017640     ZGre    C    T        0      0        2 
  18  chr18_5017640     ZHar    C    T        0      0        2 
  18  chr18_5017640   Sample    C    T        0      0        2 
  18  chr18_5032736     AAsi    T    C        0      0        2 
  18  chr18_5032736     AKia    T    C        0      0        2 
  18  chr18_5032736     AOna    T    C        0      0        2 
  18  chr18_5032736     ASom    T    C        0      0        2 
  18  chr18_5032736     HCab    T    C        0      0        2 
  18  chr18_5032736     HPrz    T    C        1      2        2 
  18  chr18_5032736     ZBoe    T    C        0      0        2 
  18  chr18_5032736     ZGre    T    C        0      0        2 
  18  chr18_5032736     ZHar    T    C        0      0        2 
  18  chr18_5032736   Sample    T    C        0      0        2 
  18  chr18_5040130     AAsi    T    G      0.5      1        2 
  18  chr18_5040130     AKia    T    G        0      0        2 
  18  chr18_5040130     AOna    T    G        0      0        2 
  18  chr18_5040130     ASom    T    G        0      0        2 
  18  chr18_5040130     HCab    T    G        0      0        2 
  18  chr18_5040130     HPrz    T    G        0      0        2 
  18  chr18_5040130     ZBoe    T    G        0      0        2 
  18  chr18_5040130     ZGre    T    G        0      0        2 
  18  chr18_5040130     ZHar    T    G        0      0        2 
  18  chr18_5040130   Sample    T    G        0      0        2 
  18  chr18_5041551     AAsi    T    C        0      0        2 
  18  chr18_5041551     AKia    T    C        0      0        2 
  18  chr18_5041551     AOna    T    C        0      0        2 
  18  chr18_5041551     ASom    T    C        0      0        2 
  18  chr18_5041551     HCab    T    C        1      2        2 
  18  chr18_5041551     HPrz    T    C        1      2        2 
  18  chr18_5041551     ZBoe    T    C        0      0        2 
  18  chr18_5041551     ZGre    T    C        0      0        2 
  18  chr18_5041551     ZHar    T    C        0      0        2 
  18  chr18_5041551   Sample    T    C        0      0        2 
  18  chr18_5050198     AAsi    G    A        0      0        2 
  18  chr18_5050198     AKia    G    A        0      0        2 
  18  chr18_5050198     AOna    G    A        0      0        2 
  18  chr18_5050198     ASom    G    A      0.5      1        2 
  18  chr18_5050198     HCab    G    A        0      0        2 
  18  chr18_5050198     HPrz    G    A        0      0        2 
  18  chr18_5050198     ZBoe    G    A        0      0        2 
  18  chr18_5050198     ZGre    G    A        0      0        2 
  18  chr18_5050198     ZHar    G    A        0      0        2 
  18  chr18_5050198   Sample    G    A        0      0        2 
  18  chr18_5054747     AAsi    A    C        0      0        2 
  18  chr18_5054747     AKia    A    C        0      0        2 
  18  chr18_5054747     AOna    A    C        0      0        2 
  18  chr18_5054747     ASom    A    C        0      0        2 
  18  chr18_5054747     HCab    A    C        0      0        2 
  18  chr18_5054747     HPrz    A    C        0      0        2 
  18  chr18_5054747     ZBoe    A    C        0      0        2 
  18  chr18_5054747     ZGre    A    C      0.5      1        2 
  18  chr18_5054747     ZHar    A    C        0      0        2 
  18  chr18_5054747   Sample    A    C        0      0        2 
  18  chr18_5056083     AAsi    C    T        0      0        2 
  18  chr18_5056083     AKia    C    T        0      0        2 
  18  chr18_5056083     AOna    C    T        0      0        2 
  18  chr18_5056083     ASom    C    T        0      0        2 
  18  chr18_5056083     HCab    C    T        1      2        2 
  18  chr18_5056083     HPrz    C    T        1      2        2 
  18  chr18_5056083     ZBoe    C    T        0      0        2 
  18  chr18_5056083     ZGre    C    T        0      0        2 
  18  chr18_5056083     ZHar    C    T        0      0        2 
  18  chr18_5056083   Sample    C    T        0      0        2 
  18  chr18_5066630     AAsi    C    T        0      0        2 
  18  chr18_5066630     AKia    C    T        0      0        2 
  18  chr18_5066630     AOna    C    T        0      0        2 
  18  chr18_5066630     ASom    C    T      0.5      1        2 
  18  chr18_5066630     HCab    C    T        0      0        2 
  18  chr18_5066630     HPrz    C    T        0      0        2 
  18  chr18_5066630     ZBoe    C    T        0      0        2 
  18  chr18_5066630     ZGre    C    T        0      0        2 
  18  chr18_5066630     ZHar    C    T        0      0        2 
  18  chr18_5066630   Sample    C    T        0      0        2 
  18  chr18_5085423     AAsi    G    A        0      0        2 
  18  chr18_5085423     AKia    G    A        0      0        2 
  18  chr18_5085423     AOna    G    A        0      0        2 
  18  chr18_5085423     ASom    G    A        0      0        2 
  18  chr18_5085423     HCab    G    A        0      0        2 
  18  chr18_5085423     HPrz    G    A        0      0        2 
  18  chr18_5085423     ZBoe    G    A      0.5      1        2 
  18  chr18_5085423     ZGre    G    A        0      0        2 
  18  chr18_5085423     ZHar    G    A        0      0        2 
  18  chr18_5085423   Sample    G    A        0      0        2 
  18  chr18_5101740     AAsi    C    T        0      0        2 
  18  chr18_5101740     AKia    C    T        0      0        2 
  18  chr18_5101740     AOna    C    T        0      0        2 
  18  chr18_5101740     ASom    C    T        0      0        2 
  18  chr18_5101740     HCab    C    T        0      0        2 
  18  chr18_5101740     HPrz    C    T        0      0        2 
  18  chr18_5101740     ZBoe    C    T        0      0        2 
  18  chr18_5101740     ZGre    C    T        0      0        2 
  18  chr18_5101740     ZHar    C    T        1      2        2 
  18  chr18_5101740   Sample    C    T        0      0        2 
  18  chr18_5106235     AAsi    T    C      0.5      1        2 
  18  chr18_5106235     AKia    T    C        0      0        2 
  18  chr18_5106235     AOna    T    C        0      0        2 
  18  chr18_5106235     ASom    T    C        1      2        2 
  18  chr18_5106235     HCab    T    C        0      0        2 
  18  chr18_5106235     HPrz    T    C        0      0        2 
  18  chr18_5106235     ZBoe    T    C        0      0        2 
  18  chr18_5106235     ZGre    T    C        0      0        2 
  18  chr18_5106235     ZHar    T    C        0      0        2 
  18  chr18_5106235   Sample    T    C        0      0        2 
  18  chr18_5109261     AAsi    C    G        0      0        2 
  18  chr18_5109261     AKia    C    G        0      0        2 
  18  chr18_5109261     AOna    C    G        0      0        2 
  18  chr18_5109261     ASom    C    G        0      0        2 
  18  chr18_5109261     HCab    C    G        0      0        2 
  18  chr18_5109261     HPrz    C    G        0      0        2 
  18  chr18_5109261     ZBoe    C    G        0      0        2 
  18  chr18_5109261     ZGre    C    G        0      0        2 
  18  chr18_5109261     ZHar    C    G        1      2        2 
  18  chr18_5109261   Sample    C    G        0      0        2 
  18  chr18_5111556     AAsi    C    T        0      0        2 
  18  chr18_5111556     AKia    C    T        1      2        2 
  18  chr18_5111556     AOna    C    T        1      2        2 
  18  chr18_5111556     ASom    C    T        0      0        2 
  18  chr18_5111556     HCab    C    T        0      0        2 
  18  chr18_5111556     HPrz    C    T        0      0        2 
  18  chr18_5111556     ZBoe    C    T        0      0        2 
  18  chr18_5111556     ZGre    C    T        0      0        2 
  18  chr18_5111556     ZHar    C    T        0      0        2 
  18  chr18_5111556   Sample    C    T        0      0        2 
  18  chr18_5112087     AAsi    T    C        0      0        2 
  18  chr18_5112087     AKia    T    C        0      0        2 
  18  chr18_5112087     AOna    T    C        0      0        2 
  18  chr18_5112087     ASom    T    C        0      0        2 
  18  chr18_5112087     HCab    T    C        1      2        2 
  18  chr18_5112087     HPrz    T    C        1      2        2 
  18  chr18_5112087     ZBoe    T    C        0      0        2 
  18  chr18_5112087     ZGre    T    C        0      0        2 
  18  chr18_5112087     ZHar    T    C        0      0        2 
  18  chr18_5112087   Sample    T    C        0      0        2 
  18  chr18_5116116     AAsi    T    A        0      0        2 
  18  chr18_5116116     AKia    T    A        0      0        2 
  18  chr18_5116116     AOna    T    A        0      0        2 
  18  chr18_5116116     ASom    T    A        0      0        2 
  18  chr18_5116116     HCab    T    A        0      0        2 
  18  chr18_5116116     HPrz    T    A        0      0        2 
  18  chr18_5116116     ZBoe    T    A        0      0        2 
  18  chr18_5116116     ZGre    T    A      0.5      1        2 
  18  chr18_5116116     ZHar    T    A        0      0        2 
  18  chr18_5116116   Sample    T    A        0      0        2 
  18  chr18_5117741     AAsi    A    G        0      0        2 
  18  chr18_5117741     AKia    A    G        0      0        2 
  18  chr18_5117741     AOna    A    G        0      0        2 
  18  chr18_5117741     ASom    A    G        0      0        2 
  18  chr18_5117741     HCab    A    G        1      2        2 
  18  chr18_5117741     HPrz    A    G        1      2        2 
  18  chr18_5117741     ZBoe    A    G        0      0        2 
  18  chr18_5117741     ZGre    A    G        0      0        2 
  18  chr18_5117741     ZHar    A    G        0      0        2 
  18  chr18_5117741   Sample    A    G        0      0        2 
  18  chr18_5119208     AAsi    G    A        0      0        2 
  18  chr18_5119208     AKia    G    A        1      2        2 
  18  chr18_5119208     AOna    G    A        1      2        2 
  18  chr18_5119208     ASom    G    A        0      0        2 
  18  chr18_5119208     HCab    G    A        0      0        2 
  18  chr18_5119208     HPrz    G    A        0      0        2 
  18  chr18_5119208     ZBoe    G    A        0      0        2 
  18  chr18_5119208     ZGre    G    A        0      0        2 
  18  chr18_5119208     ZHar    G    A        0      0        2 
  18  chr18_5119208   Sample    G    A        0      0        2 
  18  chr18_5130552     AAsi    G    C        0      0        2 
  18  chr18_5130552     AKia    G    C        0      0        2 
  18  chr18_5130552     AOna    G    C        0      0        2 
  18  chr18_5130552     ASom    G    C        0      0        2 
  18  chr18_5130552     HCab    G    C        1      2        2 
  18  chr18_5130552     HPrz    G    C        1      2        2 
  18  chr18_5130552     ZBoe    G    C        0      0        2 
  18  chr18_5130552     ZGre    G    C        0      0        2 
  18  chr18_5130552     ZHar    G    C        0      0        2 
  18  chr18_5130552   Sample    G    C        0      0        2 
  18  chr18_5133221     AAsi    A    G        0      0        2 
  18  chr18_5133221     AKia    A    G        0      0        2 
  18  chr18_5133221     AOna    A    G        0      0        2 
  18  chr18_5133221     ASom    A    G        1      2        2 
  18  chr18_5133221     HCab    A    G        0      0        2 
  18  chr18_5133221     HPrz    A    G        0      0        2 
  18  chr18_5133221     ZBoe    A    G        0      0        2 
  18  chr18_5133221     ZGre    A    G        0      0        2 
  18  chr18_5133221     ZHar    A    G        0      0        2 
  18  chr18_5133221   Sample    A    G        0      0        2 
  18  chr18_5136465     AAsi    C    T        0      0        2 
  18  chr18_5136465     AKia    C    T        0      0        2 
  18  chr18_5136465     AOna    C    T        0      0        2 
  18  chr18_5136465     ASom    C    T        0      0        2 
  18  chr18_5136465     HCab    C    T        0      0        2 
  18  chr18_5136465     HPrz    C    T        0      0        2 
  18  chr18_5136465     ZBoe    C    T      0.5      1        2 
  18  chr18_5136465     ZGre    C    T        0      0        2 
  18  chr18_5136465     ZHar    C    T        0      0        2 
  18  chr18_5136465   Sample    C    T        0      0        2 
  18  chr18_5156226     AAsi    C    T        0      0        2 
  18  chr18_5156226     AKia    C    T        0      0        2 
  18  chr18_5156226     AOna    C    T        0      0        2 
  18  chr18_5156226     ASom    C    T        1      2        2 
  18  chr18_5156226     HCab    C    T        0      0        2 
  18  chr18_5156226     HPrz    C    T        0      0        2 
  18  chr18_5156226     ZBoe    C    T        0      0        2 
  18  chr18_5156226     ZGre    C    T        0      0        2 
  18  chr18_5156226     ZHar    C    T        0      0        2 
  18  chr18_5156226   Sample    C    T        0      0        2 
  18  chr18_5166864     AAsi    G    A        0      0        2 
  18  chr18_5166864     AKia    G    A        0      0        2 
  18  chr18_5166864     AOna    G    A        0      0        2 
  18  chr18_5166864     ASom    G    A        0      0        2 
  18  chr18_5166864     HCab    G    A        1      2        2 
  18  chr18_5166864     HPrz    G    A        1      2        2 
  18  chr18_5166864     ZBoe    G    A        0      0        2 
  18  chr18_5166864     ZGre    G    A        0      0        2 
  18  chr18_5166864     ZHar    G    A        0      0        2 
  18  chr18_5166864   Sample    G    A        0      0        2 
  18  chr18_5173000     AAsi    G    A        0      0        2 
  18  chr18_5173000     AKia    G    A        0      0        2 
  18  chr18_5173000     AOna    G    A        1      2        2 
  18  chr18_5173000     ASom    G    A        0      0        2 
  18  chr18_5173000     HCab    G    A        0      0        2 
  18  chr18_5173000     HPrz    G    A        0      0        2 
  18  chr18_5173000     ZBoe    G    A        0      0        2 
  18  chr18_5173000     ZGre    G    A        0      0        2 
  18  chr18_5173000     ZHar    G    A        0      0        2 
  18  chr18_5173000   Sample    G    A        0      0        2 
  18  chr18_5177508     AAsi    C    T        0      0        2 
  18  chr18_5177508     AKia    C    T        0      0        2 
  18  chr18_5177508     AOna    C    T        0      0        2 
  18  chr18_5177508     ASom    C    T        0      0        2 
  18  chr18_5177508     HCab    C    T        0      0        2 
  18  chr18_5177508     HPrz    C    T      0.5      1        2 
  18  chr18_5177508     ZBoe    C    T        0      0        2 
  18  chr18_5177508     ZGre    C    T        0      0        2 
  18  chr18_5177508     ZHar    C    T        0      0        2 
  18  chr18_5177508   Sample    C    T        0      0        2 
  18  chr18_5184218     AAsi    C    G        0      0        2 
  18  chr18_5184218     AKia    C    G        0      0        2 
  18  chr18_5184218     AOna    C    G        0      0        2 
  18  chr18_5184218     ASom    C    G        0      0        2 
  18  chr18_5184218     HCab    C    G        1      2        2 
  18  chr18_5184218     HPrz    C    G        1      2        2 
  18  chr18_5184218     ZBoe    C    G        0      0        2 
  18  chr18_5184218     ZGre    C    G        0      0        2 
  18  chr18_5184218     ZHar    C    G        0      0        2 
  18  chr18_5184218   Sample    C    G        0      0        2 
  18  chr18_5193035     AAsi    T    C        0      0        2 
  18  chr18_5193035     AKia    T    C        0      0        2 
  18  chr18_5193035     AOna    T    C        0      0        2 
  18  chr18_5193035     ASom    T    C        0      0        2 
  18  chr18_5193035     HCab    T    C        0      0        2 
  18  chr18_5193035     HPrz    T    C        0      0        2 
  18  chr18_5193035     ZBoe    T    C        0      0        2 
  18  chr18_5193035     ZGre    T    C        0      0        2 
  18  chr18_5193035     ZHar    T    C        1      2        2 
  18  chr18_5193035   Sample    T    C        0      0        2 
  18  chr18_5208180     AAsi    G    C        0      0        2 
  18  chr18_5208180     AKia    G    C        0      0        2 
  18  chr18_5208180     AOna    G    C        0      0        2 
  18  chr18_5208180     ASom    G    C        0      0        2 
  18  chr18_5208180     HCab    G    C        0      0        2 
  18  chr18_5208180     HPrz    G    C      0.5      1        2 
  18  chr18_5208180     ZBoe    G    C        0      0        2 
  18  chr18_5208180     ZGre    G    C        0      0        2 
  18  chr18_5208180     ZHar    G    C        0      0        2 
  18  chr18_5208180   Sample    G    C        0      0        2 
  18  chr18_5212437     AAsi    C    G        0      0        2 
  18  chr18_5212437     AKia    C    G        0      0        2 
  18  chr18_5212437     AOna    C    G        0      0        2 
  18  chr18_5212437     ASom    C    G        0      0        2 
  18  chr18_5212437     HCab    C    G        0      0        2 
  18  chr18_5212437     HPrz    C    G      0.5      1        2 
  18  chr18_5212437     ZBoe    C    G        0      0        2 
  18  chr18_5212437     ZGre    C    G        0      0        2 
  18  chr18_5212437     ZHar    C    G        0      0        2 
  18  chr18_5212437   Sample    C    G        0      0        2 
  18  chr18_5216512     AAsi    T    G        0      0        2 
  18  chr18_5216512     AKia    T    G        0      0        2 
  18  chr18_5216512     AOna    T    G        0      0        2 
  18  chr18_5216512     ASom    T    G        0      0        2 
  18  chr18_5216512     HCab    T    G        1      2        2 
  18  chr18_5216512     HPrz    T    G        1      2        2 
  18  chr18_5216512     ZBoe    T    G        0      0        2 
  18  chr18_5216512     ZGre    T    G        0      0        2 
  18  chr18_5216512     ZHar    T    G        0      0        2 
  18  chr18_5216512   Sample    T    G        0      0        2 
  18  chr18_5218885     AAsi    T    C        0      0        2 
  18  chr18_5218885     AKia    T    C        0      0        2 
  18  chr18_5218885     AOna    T    C        0      0        2 
  18  chr18_5218885     ASom    T    C        0      0        2 
  18  chr18_5218885     HCab    T    C        0      0        2 
  18  chr18_5218885     HPrz    T    C        0      0        2 
  18  chr18_5218885     ZBoe    T    C        0      0        2 
  18  chr18_5218885     ZGre    T    C        0      0        2 
  18  chr18_5218885     ZHar    T    C        1      2        2 
  18  chr18_5218885   Sample    T    C        0      0        2 
  18  chr18_5221184     AAsi    A    G        0      0        2 
  18  chr18_5221184     AKia    A    G        0      0        2 
  18  chr18_5221184     AOna    A    G        0      0        2 
  18  chr18_5221184     ASom    A    G        0      0        2 
  18  chr18_5221184     HCab    A    G        1      2        2 
  18  chr18_5221184     HPrz    A    G        1      2        2 
  18  chr18_5221184     ZBoe    A    G        0      0        2 
  18  chr18_5221184     ZGre    A    G        0      0        2 
  18  chr18_5221184     ZHar    A    G        0      0        2 
  18  chr18_5221184   Sample    A    G        0      0        2 
  18  chr18_5221947     AAsi    A    G        0      0        2 
  18  chr18_5221947     AKia    A    G        0      0        2 
  18  chr18_5221947     AOna    A    G        0      0        2 
  18  chr18_5221947     ASom    A    G        0      0        2 
  18  chr18_5221947     HCab    A    G        1      2        2 
  18  chr18_5221947     HPrz    A    G        1      2        2 
  18  chr18_5221947     ZBoe    A    G        0      0        2 
  18  chr18_5221947     ZGre    A    G        0      0        2 
  18  chr18_5221947     ZHar    A    G        0      0        2 
  18  chr18_5221947   Sample    A    G        0      0        2 
  18  chr18_5224314     AAsi    T    C        0      0        2 
  18  chr18_5224314     AKia    T    C        0      0        2 
  18  chr18_5224314     AOna    T    C        0      0        2 
  18  chr18_5224314     ASom    T    C        1      2        2 
  18  chr18_5224314     HCab    T    C        0      0        2 
  18  chr18_5224314     HPrz    T    C        0      0        2 
  18  chr18_5224314     ZBoe    T    C        0      0        2 
  18  chr18_5224314     ZGre    T    C        0      0        2 
  18  chr18_5224314     ZHar    T    C        0      0        2 
  18  chr18_5224314   Sample    T    C        0      0        2 
  18  chr18_5238938     AAsi    A    G        0      0        2 
  18  chr18_5238938     AKia    A    G        0      0        2 
  18  chr18_5238938     AOna    A    G        0      0        2 
  18  chr18_5238938     ASom    A    G        0      0        2 
  18  chr18_5238938     HCab    A    G        1      2        2 
  18  chr18_5238938     HPrz    A    G        1      2        2 
  18  chr18_5238938     ZBoe    A    G        0      0        2 
  18  chr18_5238938     ZGre    A    G        0      0        2 
  18  chr18_5238938     ZHar    A    G        0      0        2 
  18  chr18_5238938   Sample    A    G        0      0        2 
  18  chr18_5242332     AAsi    G    A        0      0        2 
  18  chr18_5242332     AKia    G    A        0      0        2 
  18  chr18_5242332     AOna    G    A        0      0        2 
  18  chr18_5242332     ASom    G    A        0      0        2 
  18  chr18_5242332     HCab    G    A        0      0        2 
  18  chr18_5242332     HPrz    G    A      0.5      1        2 
  18  chr18_5242332     ZBoe    G    A        0      0        2 
  18  chr18_5242332     ZGre    G    A        0      0        2 
  18  chr18_5242332     ZHar    G    A        0      0        2 
  18  chr18_5242332   Sample    G    A        0      0        2 
  18  chr18_5242360     AAsi    C    G        0      0        2 
  18  chr18_5242360     AKia    C    G        0      0        2 
  18  chr18_5242360     AOna    C    G        0      0        2 
  18  chr18_5242360     ASom    C    G        0      0        2 
  18  chr18_5242360     HCab    C    G        0      0        2 
  18  chr18_5242360     HPrz    C    G        0      0        2 
  18  chr18_5242360     ZBoe    C    G        0      0        2 
  18  chr18_5242360     ZGre    C    G        0      0        2 
  18  chr18_5242360     ZHar    C    G        1      2        2 
  18  chr18_5242360   Sample    C    G        0      0        2 
  18  chr18_5259411     AAsi    C    T        0      0        2 
  18  chr18_5259411     AKia    C    T        0      0        2 
  18  chr18_5259411     AOna    C    T        0      0        2 
  18  chr18_5259411     ASom    C    T        0      0        2 
  18  chr18_5259411     HCab    C    T        0      0        2 
  18  chr18_5259411     HPrz    C    T        0      0        2 
  18  chr18_5259411     ZBoe    C    T        0      0        2 
  18  chr18_5259411     ZGre    C    T        1      2        2 
  18  chr18_5259411     ZHar    C    T        0      0        2 
  18  chr18_5259411   Sample    C    T        0      0        2 
  18  chr18_5271797     AAsi    G    A        0      0        2 
  18  chr18_5271797     AKia    G    A        0      0        2 
  18  chr18_5271797     AOna    G    A        0      0        2 
  18  chr18_5271797     ASom    G    A        0      0        2 
  18  chr18_5271797     HCab    G    A        1      2        2 
  18  chr18_5271797     HPrz    G    A      0.5      1        2 
  18  chr18_5271797     ZBoe    G    A        0      0        2 
  18  chr18_5271797     ZGre    G    A        0      0        2 
  18  chr18_5271797     ZHar    G    A        0      0        2 
  18  chr18_5271797   Sample    G    A        0      0        2 
  18  chr18_5274703     AAsi    C    A        1      2        2 
  18  chr18_5274703     AKia    C    A        0      0        2 
  18  chr18_5274703     AOna    C    A        0      0        2 
  18  chr18_5274703     ASom    C    A        1      2        2 
  18  chr18_5274703     HCab    C    A        0      0        2 
  18  chr18_5274703     HPrz    C    A        0      0        2 
  18  chr18_5274703     ZBoe    C    A        0      0        2 
  18  chr18_5274703     ZGre    C    A        0      0        2 
  18  chr18_5274703     ZHar    C    A        0      0        2 
  18  chr18_5274703   Sample    C    A        1      2        2 
  18  chr18_5275879     AAsi    T    C        0      0        2 
  18  chr18_5275879     AKia    T    C        0      0        2 
  18  chr18_5275879     AOna    T    C        0      0        2 
  18  chr18_5275879     ASom    T    C        0      0        2 
  18  chr18_5275879     HCab    T    C        1      2        2 
  18  chr18_5275879     HPrz    T    C      0.5      1        2 
  18  chr18_5275879     ZBoe    T    C        0      0        2 
  18  chr18_5275879     ZGre    T    C        0      0        2 
  18  chr18_5275879     ZHar    T    C        0      0        2 
  18  chr18_5275879   Sample    T    C        0      0        2 
  18  chr18_5276281     AAsi    G    C        0      0        2 
  18  chr18_5276281     AKia    G    C        0      0        2 
  18  chr18_5276281     AOna    G    C        0      0        2 
  18  chr18_5276281     ASom    G    C        0      0        2 
  18  chr18_5276281     HCab    G    C        1      2        2 
  18  chr18_5276281     HPrz    G    C      0.5      1        2 
  18  chr18_5276281     ZBoe    G    C        0      0        2 
  18  chr18_5276281     ZGre    G    C        0      0        2 
  18  chr18_5276281     ZHar    G    C        0      0        2 
  18  chr18_5276281   Sample    G    C        0      0        2 
  18  chr18_5276860     AAsi    G    A        0      0        2 
  18  chr18_5276860     AKia    G    A        0      0        2 
  18  chr18_5276860     AOna    G    A        0      0        2 
  18  chr18_5276860     ASom    G    A        0      0        2 
  18  chr18_5276860     HCab    G    A        0      0        2 
  18  chr18_5276860     HPrz    G    A        0      0        2 
  18  chr18_5276860     ZBoe    G    A        1      2        2 
  18  chr18_5276860     ZGre    G    A        0      0        2 
  18  chr18_5276860     ZHar    G    A        0      0        2 
  18  chr18_5276860   Sample    G    A        0      0        2 
  18  chr18_5279260     AAsi    T    G        0      0        2 
  18  chr18_5279260     AKia    T    G        0      0        2 
  18  chr18_5279260     AOna    T    G        0      0        2 
  18  chr18_5279260     ASom    T    G        0      0        2 
  18  chr18_5279260     HCab    T    G        0      0        2 
  18  chr18_5279260     HPrz    T    G      0.5      1        2 
  18  chr18_5279260     ZBoe    T    G        0      0        2 
  18  chr18_5279260     ZGre    T    G        0      0        2 
  18  chr18_5279260     ZHar    T    G        0      0        2 
  18  chr18_5279260   Sample    T    G        0      0        2 
  18  chr18_5312308     AAsi    A    G        0      0        2 
  18  chr18_5312308     AKia    A    G        0      0        2 
  18  chr18_5312308     AOna    A    G        0      0        2 
  18  chr18_5312308     ASom    A    G        0      0        2 
  18  chr18_5312308     HCab    A    G      0.5      1        2 
  18  chr18_5312308     HPrz    A    G        0      0        2 
  18  chr18_5312308     ZBoe    A    G        0      0        2 
  18  chr18_5312308     ZGre    A    G        0      0        2 
  18  chr18_5312308     ZHar    A    G        0      0        2 
  18  chr18_5312308   Sample    A    G        0      0        2 
  18  chr18_5315276     AAsi    A    C        1      2        2 
  18  chr18_5315276     AKia    A    C        0      0        2 
  18  chr18_5315276     AOna    A    C        0      0        2 
  18  chr18_5315276     ASom    A    C        1      2        2 
  18  chr18_5315276     HCab    A    C        0      0        2 
  18  chr18_5315276     HPrz    A    C        0      0        2 
  18  chr18_5315276     ZBoe    A    C        0      0        2 
  18  chr18_5315276     ZGre    A    C        0      0        2 
  18  chr18_5315276     ZHar    A    C        0      0        2 
  18  chr18_5315276   Sample    A    C        1      2        2 
  18  chr18_5323401     AAsi    C    T        0      0        2 
  18  chr18_5323401     AKia    C    T        0      0        2 
  18  chr18_5323401     AOna    C    T        0      0        2 
  18  chr18_5323401     ASom    C    T        0      0        2 
  18  chr18_5323401     HCab    C    T        0      0        2 
  18  chr18_5323401     HPrz    C    T        0      0        2 
  18  chr18_5323401     ZBoe    C    T        0      0        2 
  18  chr18_5323401     ZGre    C    T        0      0        2 
  18  chr18_5323401     ZHar    C    T        1      2        2 
  18  chr18_5323401   Sample    C    T        0      0        2 
  18  chr18_5337306     AAsi    C    T        0      0        2 
  18  chr18_5337306     AKia    C    T        0      0        2 
  18  chr18_5337306     AOna    C    T        0      0        2 
  18  chr18_5337306     ASom    C    T        0      0        2 
  18  chr18_5337306     HCab    C    T        0      0        2 
  18  chr18_5337306     HPrz    C    T        0      0        2 
  18  chr18_5337306     ZBoe    C    T        1      2        2 
  18  chr18_5337306     ZGre    C    T        0      0        2 
  18  chr18_5337306     ZHar    C    T        0      0        2 
  18  chr18_5337306   Sample    C    T        0      0        2 
  18  chr18_5342602     AAsi    T    C        0      0        2 
  18  chr18_5342602     AKia    T    C        0      0        2 
  18  chr18_5342602     AOna    T    C        0      0        2 
  18  chr18_5342602     ASom    T    C        0      0        2 
  18  chr18_5342602     HCab    T    C        0      0        2 
  18  chr18_5342602     HPrz    T    C      0.5      1        2 
  18  chr18_5342602     ZBoe    T    C        0      0        2 
  18  chr18_5342602     ZGre    T    C        0      0        2 
  18  chr18_5342602     ZHar    T    C        0      0        2 
  18  chr18_5342602   Sample    T    C        0      0        2 
  18  chr18_5343351     AAsi    T    C        0      0        2 
  18  chr18_5343351     AKia    T    C        0      0        2 
  18  chr18_5343351     AOna    T    C        0      0        2 
  18  chr18_5343351     ASom    T    C        0      0        2 
  18  chr18_5343351     HCab    T    C        0      0        2 
  18  chr18_5343351     HPrz    T    C        0      0        2 
  18  chr18_5343351     ZBoe    T    C      0.5      1        2 
  18  chr18_5343351     ZGre    T    C        0      0        2 
  18  chr18_5343351     ZHar    T    C        0      0        2 
  18  chr18_5343351   Sample    T    C        0      0        2 
  18  chr18_5352545     AAsi    G    T        0      0        2 
  18  chr18_5352545     AKia    G    T        0      0        2 
  18  chr18_5352545     AOna    G    T        0      0        2 
  18  chr18_5352545     ASom    G    T        0      0        2 
  18  chr18_5352545     HCab    G    T        0      0        2 
  18  chr18_5352545     HPrz    G    T      0.5      1        2 
  18  chr18_5352545     ZBoe    G    T        0      0        2 
  18  chr18_5352545     ZGre    G    T        0      0        2 
  18  chr18_5352545     ZHar    G    T        0      0        2 
  18  chr18_5352545   Sample    G    T        0      0        2 
  18  chr18_5353489     AAsi    C    T        0      0        2 
  18  chr18_5353489     AKia    C    T        0      0        2 
  18  chr18_5353489     AOna    C    T        0      0        2 
  18  chr18_5353489     ASom    C    T        0      0        2 
  18  chr18_5353489     HCab    C    T        0      0        2 
  18  chr18_5353489     HPrz    C    T        0      0        2 
  18  chr18_5353489     ZBoe    C    T        1      2        2 
  18  chr18_5353489     ZGre    C    T        1      2        2 
  18  chr18_5353489     ZHar    C    T        1      2        2 
  18  chr18_5353489   Sample    C    T        0      0        2 
  18  chr18_5362143     AAsi    C    T        0      0        2 
  18  chr18_5362143     AKia    C    T        0      0        2 
  18  chr18_5362143     AOna    C    T        0      0        2 
  18  chr18_5362143     ASom    C    T        0      0        2 
  18  chr18_5362143     HCab    C    T      0.5      1        2 
  18  chr18_5362143     HPrz    C    T        0      0        2 
  18  chr18_5362143     ZBoe    C    T        0      0        2 
  18  chr18_5362143     ZGre    C    T        0      0        2 
  18  chr18_5362143     ZHar    C    T        0      0        2 
  18  chr18_5362143   Sample    C    T        0      0        2 
  18  chr18_5373753     AAsi    C    A        0      0        2 
  18  chr18_5373753     AKia    C    A        0      0        2 
  18  chr18_5373753     AOna    C    A        0      0        2 
  18  chr18_5373753     ASom    C    A        0      0        2 
  18  chr18_5373753     HCab    C    A        0      0        2 
  18  chr18_5373753     HPrz    C    A        0      0        2 
  18  chr18_5373753     ZBoe    C    A        0      0        2 
  18  chr18_5373753     ZGre    C    A        1      2        2 
  18  chr18_5373753     ZHar    C    A        0      0        2 
  18  chr18_5373753   Sample    C    A        0      0        2 
  18  chr18_5380449     AAsi    C    T        0      0        2 
  18  chr18_5380449     AKia    C    T        0      0        2 
  18  chr18_5380449     AOna    C    T        0      0        2 
  18  chr18_5380449     ASom    C    T        0      0        2 
  18  chr18_5380449     HCab    C    T        0      0        2 
  18  chr18_5380449     HPrz    C    T        0      0        2 
  18  chr18_5380449     ZBoe    C    T        1      2        2 
  18  chr18_5380449     ZGre    C    T        0      0        2 
  18  chr18_5380449     ZHar    C    T        0      0        2 
  18  chr18_5380449   Sample    C    T        0      0        2 
  18  chr18_5381551     AAsi    G    A        0      0        2 
  18  chr18_5381551     AKia    G    A        0      0        2 
  18  chr18_5381551     AOna    G    A        0      0        2 
  18  chr18_5381551     ASom    G    A        0      0        2 
  18  chr18_5381551     HCab    G    A      0.5      1        2 
  18  chr18_5381551     HPrz    G    A      0.5      1        2 
  18  chr18_5381551     ZBoe    G    A        0      0        2 
  18  chr18_5381551     ZGre    G    A        0      0        2 
  18  chr18_5381551     ZHar    G    A        0      0        2 
  18  chr18_5381551   Sample    G    A        0      0        2 
  18  chr18_5390187     AAsi    A    G        0      0        2 
  18  chr18_5390187     AKia    A    G        0      0        2 
  18  chr18_5390187     AOna    A    G        0      0        2 
  18  chr18_5390187     ASom    A    G        0      0        2 
  18  chr18_5390187     HCab    A    G      0.5      1        2 
  18  chr18_5390187     HPrz    A    G        1      2        2 
  18  chr18_5390187     ZBoe    A    G        0      0        2 
  18  chr18_5390187     ZGre    A    G        0      0        2 
  18  chr18_5390187     ZHar    A    G        0      0        2 
  18  chr18_5390187   Sample    A    G        0      0        2 
  18  chr18_5394804     AAsi    C    G        0      0        2 
  18  chr18_5394804     AKia    C    G        0      0        2 
  18  chr18_5394804     AOna    C    G        0      0        2 
  18  chr18_5394804     ASom    C    G        0      0        2 
  18  chr18_5394804     HCab    C    G      0.5      1        2 
  18  chr18_5394804     HPrz    C    G        0      0        2 
  18  chr18_5394804     ZBoe    C    G        0      0        2 
  18  chr18_5394804     ZGre    C    G        0      0        2 
  18  chr18_5394804     ZHar    C    G        0      0        2 
  18  chr18_5394804   Sample    C    G        0      0        2 
  18  chr18_5398582     AAsi    T    C        0      0        2 
  18  chr18_5398582     AKia    T    C        1      2        2 
  18  chr18_5398582     AOna    T    C        1      2        2 
  18  chr18_5398582     ASom    T    C        0      0        2 
  18  chr18_5398582     HCab    T    C        0      0        2 
  18  chr18_5398582     HPrz    T    C        0      0        2 
  18  chr18_5398582     ZBoe    T    C        0      0        2 
  18  chr18_5398582     ZGre    T    C        0      0        2 
  18  chr18_5398582     ZHar    T    C        0      0        2 
  18  chr18_5398582   Sample    T    C        0      0        2 
  18  chr18_5406988     AAsi    T    C        0      0        2 
  18  chr18_5406988     AKia    T    C        0      0        2 
  18  chr18_5406988     AOna    T    C        0      0        2 
  18  chr18_5406988     ASom    T    C        0      0        2 
  18  chr18_5406988     HCab    T    C        1      2        2 
  18  chr18_5406988     HPrz    T    C        1      2        2 
  18  chr18_5406988     ZBoe    T    C        0      0        2 
  18  chr18_5406988     ZGre    T    C        0      0        2 
  18  chr18_5406988     ZHar    T    C        0      0        2 
  18  chr18_5406988   Sample    T    C        0      0        2 
  18  chr18_5423032     AAsi    T    G        0      0        2 
  18  chr18_5423032     AKia    T    G        0      0        2 
  18  chr18_5423032     AOna    T    G        0      0        2 
  18  chr18_5423032     ASom    T    G        0      0        2 
  18  chr18_5423032     HCab    T    G        0      0        2 
  18  chr18_5423032     HPrz    T    G        0      0        2 
  18  chr18_5423032     ZBoe    T    G        0      0        2 
  18  chr18_5423032     ZGre    T    G        1      2        2 
  18  chr18_5423032     ZHar    T    G        0      0        2 
  18  chr18_5423032   Sample    T    G        0      0        2 
  18  chr18_5441485     AAsi    T    G        0      0        2 
  18  chr18_5441485     AKia    T    G        0      0        2 
  18  chr18_5441485     AOna    T    G        0      0        2 
  18  chr18_5441485     ASom    T    G        0      0        2 
  18  chr18_5441485     HCab    T    G        1      2        2 
  18  chr18_5441485     HPrz    T    G        1      2        2 
  18  chr18_5441485     ZBoe    T    G        0      0        2 
  18  chr18_5441485     ZGre    T    G        0      0        2 
  18  chr18_5441485     ZHar    T    G        0      0        2 
  18  chr18_5441485   Sample    T    G        0      0        2 
  18  chr18_5447848     AAsi    T    C        0      0        2 
  18  chr18_5447848     AKia    T    C        0      0        2 
  18  chr18_5447848     AOna    T    C        0      0        2 
  18  chr18_5447848     ASom    T    C        0      0        2 
  18  chr18_5447848     HCab    T    C        0      0        2 
  18  chr18_5447848     HPrz    T    C        0      0        2 
  18  chr18_5447848     ZBoe    T    C      0.5      1        2 
  18  chr18_5447848     ZGre    T    C        0      0        2 
  18  chr18_5447848     ZHar    T    C        0      0        2 
  18  chr18_5447848   Sample    T    C        0      0        2 
  18  chr18_5453376     AAsi    G    A        0      0        2 
  18  chr18_5453376     AKia    G    A        0      0        2 
  18  chr18_5453376     AOna    G    A        0      0        2 
  18  chr18_5453376     ASom    G    A        0      0        2 
  18  chr18_5453376     HCab    G    A        0      0        2 
  18  chr18_5453376     HPrz    G    A        0      0        2 
  18  chr18_5453376     ZBoe    G    A        1      2        2 
  18  chr18_5453376     ZGre    G    A        0      0        2 
  18  chr18_5453376     ZHar    G    A        1      2        2 
  18  chr18_5453376   Sample    G    A        0      0        2 
  18  chr18_5454043     AAsi    T    C        0      0        2 
  18  chr18_5454043     AKia    T    C        0      0        2 
  18  chr18_5454043     AOna    T    C        0      0        2 
  18  chr18_5454043     ASom    T    C        0      0        2 
  18  chr18_5454043     HCab    T    C        1      2        2 
  18  chr18_5454043     HPrz    T    C        1      2        2 
  18  chr18_5454043     ZBoe    T    C        0      0        2 
  18  chr18_5454043     ZGre    T    C        0      0        2 
  18  chr18_5454043     ZHar    T    C        0      0        2 
  18  chr18_5454043   Sample    T    C        0      0        2 
  18  chr18_5467733     AAsi    T    C        0      0        2 
  18  chr18_5467733     AKia    T    C        1      2        2 
  18  chr18_5467733     AOna    T    C        1      2        2 
  18  chr18_5467733     ASom    T    C        0      0        2 
  18  chr18_5467733     HCab    T    C        0      0        2 
  18  chr18_5467733     HPrz    T    C        0      0        2 
  18  chr18_5467733     ZBoe    T    C        0      0        2 
  18  chr18_5467733     ZGre    T    C        0      0        2 
  18  chr18_5467733     ZHar    T    C        0      0        2 
  18  chr18_5467733   Sample    T    C        0      0        2 
  18  chr18_5469704     AAsi    A    G        0      0        2 
  18  chr18_5469704     AKia    A    G        0      0        2 
  18  chr18_5469704     AOna    A    G        1      2        2 
  18  chr18_5469704     ASom    A    G        0      0        2 
  18  chr18_5469704     HCab    A    G        0      0        2 
  18  chr18_5469704     HPrz    A    G        0      0        2 
  18  chr18_5469704     ZBoe    A    G        0      0        2 
  18  chr18_5469704     ZGre    A    G        0      0        2 
  18  chr18_5469704     ZHar    A    G        0      0        2 
  18  chr18_5469704   Sample    A    G        0      0        2 
  18  chr18_5477295     AAsi    A    C        0      0        2 
  18  chr18_5477295     AKia    A    C        0      0        2 
  18  chr18_5477295     AOna    A    C        0      0        2 
  18  chr18_5477295     ASom    A    C        0      0        2 
  18  chr18_5477295     HCab    A    C        1      2        2 
  18  chr18_5477295     HPrz    A    C        1      2        2 
  18  chr18_5477295     ZBoe    A    C        0      0        2 
  18  chr18_5477295     ZGre    A    C        0      0        2 
  18  chr18_5477295     ZHar    A    C        0      0        2 
  18  chr18_5477295   Sample    A    C        0      0        2 
  18  chr18_5482666     AAsi    A    C        0      0        2 
  18  chr18_5482666     AKia    A    C        0      0        2 
  18  chr18_5482666     AOna    A    C        0      0        2 
  18  chr18_5482666     ASom    A    C        0      0        2 
  18  chr18_5482666     HCab    A    C        0      0        2 
  18  chr18_5482666     HPrz    A    C        0      0        2 
  18  chr18_5482666     ZBoe    A    C        0      0        2 
  18  chr18_5482666     ZGre    A    C        1      2        2 
  18  chr18_5482666     ZHar    A    C        0      0        2 
  18  chr18_5482666   Sample    A    C        0      0        2 
  18  chr18_5485871     AAsi    G    T        1      2        2 
  18  chr18_5485871     AKia    G    T        0      0        2 
  18  chr18_5485871     AOna    G    T        0      0        2 
  18  chr18_5485871     ASom    G    T        1      2        2 
  18  chr18_5485871     HCab    G    T        0      0        2 
  18  chr18_5485871     HPrz    G    T        0      0        2 
  18  chr18_5485871     ZBoe    G    T        0      0        2 
  18  chr18_5485871     ZGre    G    T        0      0        2 
  18  chr18_5485871     ZHar    G    T        0      0        2 
  18  chr18_5485871   Sample    G    T        1      2        2 
  18  chr18_5491208     AAsi    A    C        0      0        2 
  18  chr18_5491208     AKia    A    C        0      0        2 
  18  chr18_5491208     AOna    A    C        0      0        2 
  18  chr18_5491208     ASom    A    C        0      0        2 
  18  chr18_5491208     HCab    A    C        0      0        2 
  18  chr18_5491208     HPrz    A    C        0      0        2 
  18  chr18_5491208     ZBoe    A    C        0      0        2 
  18  chr18_5491208     ZGre    A    C        1      2        2 
  18  chr18_5491208     ZHar    A    C        0      0        2 
  18  chr18_5491208   Sample    A    C        0      0        2 
  18  chr18_5491337     AAsi    C    T        0      0        2 
  18  chr18_5491337     AKia    C    T        0      0        2 
  18  chr18_5491337     AOna    C    T        0      0        2 
  18  chr18_5491337     ASom    C    T        0      0        2 
  18  chr18_5491337     HCab    C    T        0      0        2 
  18  chr18_5491337     HPrz    C    T      0.5      1        2 
  18  chr18_5491337     ZBoe    C    T        0      0        2 
  18  chr18_5491337     ZGre    C    T        0      0        2 
  18  chr18_5491337     ZHar    C    T        0      0        2 
  18  chr18_5491337   Sample    C    T        0      0        2 
  18  chr18_5506465     AAsi    C    T        0      0        2 
  18  chr18_5506465     AKia    C    T        0      0        2 
  18  chr18_5506465     AOna    C    T        0      0        2 
  18  chr18_5506465     ASom    C    T        1      2        2 
  18  chr18_5506465     HCab    C    T        0      0        2 
  18  chr18_5506465     HPrz    C    T        0      0        2 
  18  chr18_5506465     ZBoe    C    T        0      0        2 
  18  chr18_5506465     ZGre    C    T        0      0        2 
  18  chr18_5506465     ZHar    C    T        0      0        2 
  18  chr18_5506465   Sample    C    T        0      0        2 
  18  chr18_5506784     AAsi    G    A        0      0        2 
  18  chr18_5506784     AKia    G    A        0      0        2 
  18  chr18_5506784     AOna    G    A        0      0        2 
  18  chr18_5506784     ASom    G    A        0      0        2 
  18  chr18_5506784     HCab    G    A        0      0        2 
  18  chr18_5506784     HPrz    G    A      0.5      1        2 
  18  chr18_5506784     ZBoe    G    A        0      0        2 
  18  chr18_5506784     ZGre    G    A        0      0        2 
  18  chr18_5506784     ZHar    G    A        0      0        2 
  18  chr18_5506784   Sample    G    A        0      0        2 
  18  chr18_5522400     AAsi    A    G        0      0        2 
  18  chr18_5522400     AKia    A    G        0      0        2 
  18  chr18_5522400     AOna    A    G        0      0        2 
  18  chr18_5522400     ASom    A    G        0      0        2 
  18  chr18_5522400     HCab    A    G        0      0        2 
  18  chr18_5522400     HPrz    A    G        0      0        2 
  18  chr18_5522400     ZBoe    A    G        0      0        2 
  18  chr18_5522400     ZGre    A    G        0      0        2 
  18  chr18_5522400     ZHar    A    G        1      2        2 
  18  chr18_5522400   Sample    A    G        0      0        2 
  18  chr18_5533732     AAsi    C    T        0      0        2 
  18  chr18_5533732     AKia    C    T        0      0        2 
  18  chr18_5533732     AOna    C    T        0      0        2 
  18  chr18_5533732     ASom    C    T        0      0        2 
  18  chr18_5533732     HCab    C    T        1      2        2 
  18  chr18_5533732     HPrz    C    T        1      2        2 
  18  chr18_5533732     ZBoe    C    T        0      0        2 
  18  chr18_5533732     ZGre    C    T        0      0        2 
  18  chr18_5533732     ZHar    C    T        0      0        2 
  18  chr18_5533732   Sample    C    T        0      0        2 
  18  chr18_5533751     AAsi    T    G        0      0        2 
  18  chr18_5533751     AKia    T    G        1      2        2 
  18  chr18_5533751     AOna    T    G        0      0        2 
  18  chr18_5533751     ASom    T    G        0      0        2 
  18  chr18_5533751     HCab    T    G        0      0        2 
  18  chr18_5533751     HPrz    T    G        0      0        2 
  18  chr18_5533751     ZBoe    T    G        0      0        2 
  18  chr18_5533751     ZGre    T    G        0      0        2 
  18  chr18_5533751     ZHar    T    G        0      0        2 
  18  chr18_5533751   Sample    T    G        0      0        2 
  18  chr18_5562850     AAsi    C    T        0      0        2 
  18  chr18_5562850     AKia    C    T        1      2        2 
  18  chr18_5562850     AOna    C    T        1      2        2 
  18  chr18_5562850     ASom    C    T        0      0        2 
  18  chr18_5562850     HCab    C    T        0      0        2 
  18  chr18_5562850     HPrz    C    T        0      0        2 
  18  chr18_5562850     ZBoe    C    T        0      0        2 
  18  chr18_5562850     ZGre    C    T        0      0        2 
  18  chr18_5562850     ZHar    C    T        0      0        2 
  18  chr18_5562850   Sample    C    T        0      0        2 
  18  chr18_5569808     AAsi    A    G        0      0        2 
  18  chr18_5569808     AKia    A    G        1      2        2 
  18  chr18_5569808     AOna    A    G        1      2        2 
  18  chr18_5569808     ASom    A    G        0      0        2 
  18  chr18_5569808     HCab    A    G        0      0        2 
  18  chr18_5569808     HPrz    A    G        0      0        2 
  18  chr18_5569808     ZBoe    A    G        0      0        2 
  18  chr18_5569808     ZGre    A    G        0      0        2 
  18  chr18_5569808     ZHar    A    G        0      0        2 
  18  chr18_5569808   Sample    A    G        0      0        2 
  18  chr18_5570287     AAsi    T    C        0      0        2 
  18  chr18_5570287     AKia    T    C        0      0        2 
  18  chr18_5570287     AOna    T    C        0      0        2 
  18  chr18_5570287     ASom    T    C        0      0        2 
  18  chr18_5570287     HCab    T    C        1      2        2 
  18  chr18_5570287     HPrz    T    C        1      2        2 
  18  chr18_5570287     ZBoe    T    C        0      0        2 
  18  chr18_5570287     ZGre    T    C        0      0        2 
  18  chr18_5570287     ZHar    T    C        0      0        2 
  18  chr18_5570287   Sample    T    C        0      0        2 
  18  chr18_5590256     AAsi    C    T        0      0        2 
  18  chr18_5590256     AKia    C    T        1      2        2 
  18  chr18_5590256     AOna    C    T        1      2        2 
  18  chr18_5590256     ASom    C    T        0      0        2 
  18  chr18_5590256     HCab    C    T        0      0        2 
  18  chr18_5590256     HPrz    C    T        0      0        2 
  18  chr18_5590256     ZBoe    C    T        0      0        2 
  18  chr18_5590256     ZGre    C    T        0      0        2 
  18  chr18_5590256     ZHar    C    T        0      0        2 
  18  chr18_5590256   Sample    C    T        0      0        2 
  18  chr18_5611681     AAsi    C    T        0      0        2 
  18  chr18_5611681     AKia    C    T        0      0        2 
  18  chr18_5611681     AOna    C    T        0      0        2 
  18  chr18_5611681     ASom    C    T        0      0        2 
  18  chr18_5611681     HCab    C    T        1      2        2 
  18  chr18_5611681     HPrz    C    T        1      2        2 
  18  chr18_5611681     ZBoe    C    T        0      0        2 
  18  chr18_5611681     ZGre    C    T        0      0        2 
  18  chr18_5611681     ZHar    C    T        0      0        2 
  18  chr18_5611681   Sample    C    T        0      0        2 
  18  chr18_5628967     AAsi    T    C        0      0        2 
  18  chr18_5628967     AKia    T    C        0      0        2 
  18  chr18_5628967     AOna    T    C        0      0        2 
  18  chr18_5628967     ASom    T    C        0      0        2 
  18  chr18_5628967     HCab    T    C        0      0        2 
  18  chr18_5628967     HPrz    T    C        0      0        2 
  18  chr18_5628967     ZBoe    T    C        1      2        2 
  18  chr18_5628967     ZGre    T    C        0      0        2 
  18  chr18_5628967     ZHar    T    C        0      0        2 
  18  chr18_5628967   Sample    T    C        0      0        2 
  18  chr18_5630151     AAsi    A    G        0      0        2 
  18  chr18_5630151     AKia    A    G        0      0        2 
  18  chr18_5630151     AOna    A    G        0      0        2 
  18  chr18_5630151     ASom    A    G        0      0        2 
  18  chr18_5630151     HCab    A    G        1      2        2 
  18  chr18_5630151     HPrz    A    G        1      2        2 
  18  chr18_5630151     ZBoe    A    G        0      0        2 
  18  chr18_5630151     ZGre    A    G        0      0        2 
  18  chr18_5630151     ZHar    A    G        0      0        2 
  18  chr18_5630151   Sample    A    G        0      0        2 
  18  chr18_5630396     AAsi    G    A        0      0        2 
  18  chr18_5630396     AKia    G    A        0      0        2 
  18  chr18_5630396     AOna    G    A        0      0        2 
  18  chr18_5630396     ASom    G    A        0      0        2 
  18  chr18_5630396     HCab    G    A        1      2        2 
  18  chr18_5630396     HPrz    G    A        1      2        2 
  18  chr18_5630396     ZBoe    G    A        0      0        2 
  18  chr18_5630396     ZGre    G    A        0      0        2 
  18  chr18_5630396     ZHar    G    A        0      0        2 
  18  chr18_5630396   Sample    G    A        0      0        2 
  18  chr18_5650381     AAsi    A    G        0      0        2 
  18  chr18_5650381     AKia    A    G        0      0        2 
  18  chr18_5650381     AOna    A    G        0      0        2 
  18  chr18_5650381     ASom    A    G        0      0        2 
  18  chr18_5650381     HCab    A    G        0      0        2 
  18  chr18_5650381     HPrz    A    G      0.5      1        2 
  18  chr18_5650381     ZBoe    A    G        0      0        2 
  18  chr18_5650381     ZGre    A    G        0      0        2 
  18  chr18_5650381     ZHar    A    G        0      0        2 
  18  chr18_5650381   Sample    A    G        0      0        2 
  18  chr18_5668613     AAsi    C    T        1      2        2 
  18  chr18_5668613     AKia    C    T        0      0        2 
  18  chr18_5668613     AOna    C    T        0      0        2 
  18  chr18_5668613     ASom    C    T        1      2        2 
  18  chr18_5668613     HCab    C    T        0      0        2 
  18  chr18_5668613     HPrz    C    T        0      0        2 
  18  chr18_5668613     ZBoe    C    T        0      0        2 
  18  chr18_5668613     ZGre    C    T        0      0        2 
  18  chr18_5668613     ZHar    C    T        0      0        2 
  18  chr18_5668613   Sample    C    T        1      2        2 
  18  chr18_5673865     AAsi    T    G        0      0        2 
  18  chr18_5673865     AKia    T    G        0      0        2 
  18  chr18_5673865     AOna    T    G        0      0        2 
  18  chr18_5673865     ASom    T    G        0      0        2 
  18  chr18_5673865     HCab    T    G        0      0        2 
  18  chr18_5673865     HPrz    T    G        0      0        2 
  18  chr18_5673865     ZBoe    T    G        0      0        2 
  18  chr18_5673865     ZGre    T    G        0      0        2 
  18  chr18_5673865     ZHar    T    G        1      2        2 
  18  chr18_5673865   Sample    T    G        0      0        2 
  18  chr18_5675444     AAsi    G    A        0      0        2 
  18  chr18_5675444     AKia    G    A        0      0        2 
  18  chr18_5675444     AOna    G    A        0      0        2 
  18  chr18_5675444     ASom    G    A        0      0        2 
  18  chr18_5675444     HCab    G    A        1      2        2 
  18  chr18_5675444     HPrz    G    A        1      2        2 
  18  chr18_5675444     ZBoe    G    A        0      0        2 
  18  chr18_5675444     ZGre    G    A        0      0        2 
  18  chr18_5675444     ZHar    G    A        0      0        2 
  18  chr18_5675444   Sample    G    A        0      0        2 
  18  chr18_5683202     AAsi    A    T        0      0        2 
  18  chr18_5683202     AKia    A    T        0      0        2 
  18  chr18_5683202     AOna    A    T        0      0        2 
  18  chr18_5683202     ASom    A    T        0      0        2 
  18  chr18_5683202     HCab    A    T        0      0        2 
  18  chr18_5683202     HPrz    A    T        0      0        2 
  18  chr18_5683202     ZBoe    A    T        1      2        2 
  18  chr18_5683202     ZGre    A    T        0      0        2 
  18  chr18_5683202     ZHar    A    T        0      0        2 
  18  chr18_5683202   Sample    A    T        0      0        2 
  18  chr18_5697325     AAsi    G    A        0      0        2 
  18  chr18_5697325     AKia    G    A        0      0        2 
  18  chr18_5697325     AOna    G    A        0      0        2 
  18  chr18_5697325     ASom    G    A        0      0        2 
  18  chr18_5697325     HCab    G    A        1      2        2 
  18  chr18_5697325     HPrz    G    A        1      2        2 
  18  chr18_5697325     ZBoe    G    A        0      0        2 
  18  chr18_5697325     ZGre    G    A        0      0        2 
  18  chr18_5697325     ZHar    G    A        0      0        2 
  18  chr18_5697325   Sample    G    A        0      0        2 
  18  chr18_5702186     AAsi    A    G        0      0        2 
  18  chr18_5702186     AKia    A    G        0      0        2 
  18  chr18_5702186     AOna    A    G        0      0        2 
  18  chr18_5702186     ASom    A    G        0      0        2 
  18  chr18_5702186     HCab    A    G        1      2        2 
  18  chr18_5702186     HPrz    A    G      0.5      1        2 
  18  chr18_5702186     ZBoe    A    G        0      0        2 
  18  chr18_5702186     ZGre    A    G        0      0        2 
  18  chr18_5702186     ZHar    A    G        1      2        2 
  18  chr18_5702186   Sample    A    G        0      0        2 
  18  chr18_5706824     AAsi    A    G        0      0        2 
  18  chr18_5706824     AKia    A    G        0      0        2 
  18  chr18_5706824     AOna    A    G        0      0        2 
  18  chr18_5706824     ASom    A    G        0      0        2 
  18  chr18_5706824     HCab    A    G        1      2        2 
  18  chr18_5706824     HPrz    A    G        1      2        2 
  18  chr18_5706824     ZBoe    A    G        0      0        2 
  18  chr18_5706824     ZGre    A    G        0      0        2 
  18  chr18_5706824     ZHar    A    G        0      0        2 
  18  chr18_5706824   Sample    A    G        0      0        2 
  18  chr18_5716358     AAsi    G    A        0      0        2 
  18  chr18_5716358     AKia    G    A        0      0        2 
  18  chr18_5716358     AOna    G    A        0      0        2 
  18  chr18_5716358     ASom    G    A        0      0        2 
  18  chr18_5716358     HCab    G    A        0      0        2 
  18  chr18_5716358     HPrz    G    A        0      0        2 
  18  chr18_5716358     ZBoe    G    A        0      0        2 
  18  chr18_5716358     ZGre    G    A        1      2        2 
  18  chr18_5716358     ZHar    G    A        0      0        2 
  18  chr18_5716358   Sample    G    A        0      0        2 
  18  chr18_5728118     AAsi    C    A        0      0        2 
  18  chr18_5728118     AKia    C    A        0      0        2 
  18  chr18_5728118     AOna    C    A        0      0        2 
  18  chr18_5728118     ASom    C    A        0      0        2 
  18  chr18_5728118     HCab    C    A        0      0        2 
  18  chr18_5728118     HPrz    C    A        0      0        2 
  18  chr18_5728118     ZBoe    C    A        1      2        2 
  18  chr18_5728118     ZGre    C    A        0      0        2 
  18  chr18_5728118     ZHar    C    A        0      0        2 
  18  chr18_5728118   Sample    C    A        0      0        2 
  18  chr18_5731689     AAsi    A    C        0      0        2 
  18  chr18_5731689     AKia    A    C        0      0        2 
  18  chr18_5731689     AOna    A    C        0      0        2 
  18  chr18_5731689     ASom    A    C        0      0        2 
  18  chr18_5731689     HCab    A    C        0      0        2 
  18  chr18_5731689     HPrz    A    C        0      0        2 
  18  chr18_5731689     ZBoe    A    C        0      0        2 
  18  chr18_5731689     ZGre    A    C        1      2        2 
  18  chr18_5731689     ZHar    A    C        0      0        2 
  18  chr18_5731689   Sample    A    C        0      0        2 
  18  chr18_5735175     AAsi    C    A        0      0        2 
  18  chr18_5735175     AKia    C    A      0.5      1        2 
  18  chr18_5735175     AOna    C    A        0      0        2 
  18  chr18_5735175     ASom    C    A        0      0        2 
  18  chr18_5735175     HCab    C    A        0      0        2 
  18  chr18_5735175     HPrz    C    A        0      0        2 
  18  chr18_5735175     ZBoe    C    A        0      0        2 
  18  chr18_5735175     ZGre    C    A        0      0        2 
  18  chr18_5735175     ZHar    C    A        0      0        2 
  18  chr18_5735175   Sample    C    A        0      0        2 
  18  chr18_5737481     AAsi    T    G        0      0        2 
  18  chr18_5737481     AKia    T    G        1      2        2 
  18  chr18_5737481     AOna    T    G        1      2        2 
  18  chr18_5737481     ASom    T    G        0      0        2 
  18  chr18_5737481     HCab    T    G        0      0        2 
  18  chr18_5737481     HPrz    T    G        0      0        2 
  18  chr18_5737481     ZBoe    T    G        0      0        2 
  18  chr18_5737481     ZGre    T    G        0      0        2 
  18  chr18_5737481     ZHar    T    G        0      0        2 
  18  chr18_5737481   Sample    T    G        0      0        2 
  18  chr18_5748014     AAsi    A    G        0      0        2 
  18  chr18_5748014     AKia    A    G        0      0        2 
  18  chr18_5748014     AOna    A    G        0      0        2 
  18  chr18_5748014     ASom    A    G        0      0        2 
  18  chr18_5748014     HCab    A    G        1      2        2 
  18  chr18_5748014     HPrz    A    G        1      2        2 
  18  chr18_5748014     ZBoe    A    G        0      0        2 
  18  chr18_5748014     ZGre    A    G        0      0        2 
  18  chr18_5748014     ZHar    A    G        0      0        2 
  18  chr18_5748014   Sample    A    G        0      0        2 
  18  chr18_5748544     AAsi    G    A        0      0        2 
  18  chr18_5748544     AKia    G    A        0      0        2 
  18  chr18_5748544     AOna    G    A        0      0        2 
  18  chr18_5748544     ASom    G    A        1      2        2 
  18  chr18_5748544     HCab    G    A        0      0        2 
  18  chr18_5748544     HPrz    G    A        0      0        2 
  18  chr18_5748544     ZBoe    G    A        0      0        2 
  18  chr18_5748544     ZGre    G    A        0      0        2 
  18  chr18_5748544     ZHar    G    A        0      0        2 
  18  chr18_5748544   Sample    G    A        0      0        2 
  18  chr18_5753414     AAsi    C    T        0      0        2 
  18  chr18_5753414     AKia    C    T        0      0        2 
  18  chr18_5753414     AOna    C    T        0      0        2 
  18  chr18_5753414     ASom    C    T        0      0        2 
  18  chr18_5753414     HCab    C    T        1      2        2 
  18  chr18_5753414     HPrz    C    T        1      2        2 
  18  chr18_5753414     ZBoe    C    T        0      0        2 
  18  chr18_5753414     ZGre    C    T        0      0        2 
  18  chr18_5753414     ZHar    C    T        0      0        2 
  18  chr18_5753414   Sample    C    T        0      0        2 
  18  chr18_5762720     AAsi    T    C        0      0        2 
  18  chr18_5762720     AKia    T    C        0      0        2 
  18  chr18_5762720     AOna    T    C        0      0        2 
  18  chr18_5762720     ASom    T    C        0      0        2 
  18  chr18_5762720     HCab    T    C        1      2        2 
  18  chr18_5762720     HPrz    T    C        1      2        2 
  18  chr18_5762720     ZBoe    T    C        0      0        2 
  18  chr18_5762720     ZGre    T    C        0      0        2 
  18  chr18_5762720     ZHar    T    C        0      0        2 
  18  chr18_5762720   Sample    T    C        0      0        2 
  18  chr18_5766699     AAsi    G    A        0      0        2 
  18  chr18_5766699     AKia    G    A        1      2        2 
  18  chr18_5766699     AOna    G    A        1      2        2 
  18  chr18_5766699     ASom    G    A        0      0        2 
  18  chr18_5766699     HCab    G    A        0      0        2 
  18  chr18_5766699     HPrz    G    A        0      0        2 
  18  chr18_5766699     ZBoe    G    A        0      0        2 
  18  chr18_5766699     ZGre    G    A        0      0        2 
  18  chr18_5766699     ZHar    G    A        0      0        2 
  18  chr18_5766699   Sample    G    A        0      0        2 
  18  chr18_5777991     AAsi    C    T        0      0        2 
  18  chr18_5777991     AKia    C    T        0      0        2 
  18  chr18_5777991     AOna    C    T        0      0        2 
  18  chr18_5777991     ASom    C    T      0.5      1        2 
  18  chr18_5777991     HCab    C    T        0      0        2 
  18  chr18_5777991     HPrz    C    T        0      0        2 
  18  chr18_5777991     ZBoe    C    T        0      0        2 
  18  chr18_5777991     ZGre    C    T        0      0        2 
  18  chr18_5777991     ZHar    C    T        0      0        2 
  18  chr18_5777991   Sample    C    T        0      0        2 
  18  chr18_5778030     AAsi    A    G        0      0        2 
  18  chr18_5778030     AKia    A    G        0      0        2 
  18  chr18_5778030     AOna    A    G        0      0        2 
  18  chr18_5778030     ASom    A    G        0      0        2 
  18  chr18_5778030     HCab    A    G        1      2        2 
  18  chr18_5778030     HPrz    A    G        1      2        2 
  18  chr18_5778030     ZBoe    A    G        0      0        2 
  18  chr18_5778030     ZGre    A    G        0      0        2 
  18  chr18_5778030     ZHar    A    G        0      0        2 
  18  chr18_5778030   Sample    A    G        0      0        2 
  18  chr18_5782375     AAsi    A    G        1      2        2 
  18  chr18_5782375     AKia    A    G        0      0        2 
  18  chr18_5782375     AOna    A    G        0      0        2 
  18  chr18_5782375     ASom    A    G        1      2        2 
  18  chr18_5782375     HCab    A    G        0      0        2 
  18  chr18_5782375     HPrz    A    G        0      0        2 
  18  chr18_5782375     ZBoe    A    G        0      0        2 
  18  chr18_5782375     ZGre    A    G        0      0        2 
  18  chr18_5782375     ZHar    A    G        0      0        2 
  18  chr18_5782375   Sample    A    G        1      2        2 
  18  chr18_5793143     AAsi    T    C        1      2        2 
  18  chr18_5793143     AKia    T    C        0      0        2 
  18  chr18_5793143     AOna    T    C        0      0        2 
  18  chr18_5793143     ASom    T    C        1      2        2 
  18  chr18_5793143     HCab    T    C        1      2        2 
  18  chr18_5793143     HPrz    T    C        1      2        2 
  18  chr18_5793143     ZBoe    T    C        0      0        2 
  18  chr18_5793143     ZGre    T    C        0      0        2 
  18  chr18_5793143     ZHar    T    C        0      0        2 
  18  chr18_5793143   Sample    T    C        1      2        2 
  18  chr18_5793725     AAsi    A    G        0      0        2 
  18  chr18_5793725     AKia    A    G      0.5      1        2 
  18  chr18_5793725     AOna    A    G        0      0        2 
  18  chr18_5793725     ASom    A    G        0      0        2 
  18  chr18_5793725     HCab    A    G        0      0        2 
  18  chr18_5793725     HPrz    A    G        0      0        2 
  18  chr18_5793725     ZBoe    A    G        0      0        2 
  18  chr18_5793725     ZGre    A    G        0      0        2 
  18  chr18_5793725     ZHar    A    G        0      0        2 
  18  chr18_5793725   Sample    A    G        0      0        2 
  18  chr18_5807148     AAsi    G    T        1      2        2 
  18  chr18_5807148     AKia    G    T        0      0        2 
  18  chr18_5807148     AOna    G    T        0      0        2 
  18  chr18_5807148     ASom    G    T        1      2        2 
  18  chr18_5807148     HCab    G    T        0      0        2 
  18  chr18_5807148     HPrz    G    T        0      0        2 
  18  chr18_5807148     ZBoe    G    T        0      0        2 
  18  chr18_5807148     ZGre    G    T        0      0        2 
  18  chr18_5807148     ZHar    G    T        0      0        2 
  18  chr18_5807148   Sample    G    T        1      2        2 
  18  chr18_5818892     AAsi    G    A        0      0        2 
  18  chr18_5818892     AKia    G    A        0      0        2 
  18  chr18_5818892     AOna    G    A        0      0        2 
  18  chr18_5818892     ASom    G    A        0      0        2 
  18  chr18_5818892     HCab    G    A        0      0        2 
  18  chr18_5818892     HPrz    G    A        1      2        2 
  18  chr18_5818892     ZBoe    G    A        0      0        2 
  18  chr18_5818892     ZGre    G    A        0      0        2 
  18  chr18_5818892     ZHar    G    A        0      0        2 
  18  chr18_5818892   Sample    G    A        0      0        2 
  18  chr18_5820305     AAsi    G    A        0      0        2 
  18  chr18_5820305     AKia    G    A        0      0        2 
  18  chr18_5820305     AOna    G    A        0      0        2 
  18  chr18_5820305     ASom    G    A        0      0        2 
  18  chr18_5820305     HCab    G    A        1      2        2 
  18  chr18_5820305     HPrz    G    A        1      2        2 
  18  chr18_5820305     ZBoe    G    A        0      0        2 
  18  chr18_5820305     ZGre    G    A        0      0        2 
  18  chr18_5820305     ZHar    G    A        0      0        2 
  18  chr18_5820305   Sample    G    A        0      0        2 
  18  chr18_5821044     AAsi    A    G        0      0        2 
  18  chr18_5821044     AKia    A    G        1      2        2 
  18  chr18_5821044     AOna    A    G        1      2        2 
  18  chr18_5821044     ASom    A    G        0      0        2 
  18  chr18_5821044     HCab    A    G        0      0        2 
  18  chr18_5821044     HPrz    A    G        0      0        2 
  18  chr18_5821044     ZBoe    A    G        0      0        2 
  18  chr18_5821044     ZGre    A    G        0      0        2 
  18  chr18_5821044     ZHar    A    G        0      0        2 
  18  chr18_5821044   Sample    A    G        0      0        2 
  18  chr18_5822301     AAsi    T    C        0      0        2 
  18  chr18_5822301     AKia    T    C        0      0        2 
  18  chr18_5822301     AOna    T    C        0      0        2 
  18  chr18_5822301     ASom    T    C        0      0        2 
  18  chr18_5822301     HCab    T    C        0      0        2 
  18  chr18_5822301     HPrz    T    C        0      0        2 
  18  chr18_5822301     ZBoe    T    C        0      0        2 
  18  chr18_5822301     ZGre    T    C      0.5      1        2 
  18  chr18_5822301     ZHar    T    C        0      0        2 
  18  chr18_5822301   Sample    T    C        0      0        2 
  18  chr18_5841302     AAsi    T    C      0.5      1        2 
  18  chr18_5841302     AKia    T    C        0      0        2 
  18  chr18_5841302     AOna    T    C        0      0        2 
  18  chr18_5841302     ASom    T    C        0      0        2 
  18  chr18_5841302     HCab    T    C        0      0        2 
  18  chr18_5841302     HPrz    T    C        0      0        2 
  18  chr18_5841302     ZBoe    T    C        0      0        2 
  18  chr18_5841302     ZGre    T    C        0      0        2 
  18  chr18_5841302     ZHar    T    C        0      0        2 
  18  chr18_5841302   Sample    T    C        0      0        2 
  18  chr18_5843624     AAsi    T    C        0      0        2 
  18  chr18_5843624     AKia    T    C        0      0        2 
  18  chr18_5843624     AOna    T    C        0      0        2 
  18  chr18_5843624     ASom    T    C        0      0        2 
  18  chr18_5843624     HCab    T    C        0      0        2 
  18  chr18_5843624     HPrz    T    C        0      0        2 
  18  chr18_5843624     ZBoe    T    C        1      2        2 
  18  chr18_5843624     ZGre    T    C        0      0        2 
  18  chr18_5843624     ZHar    T    C        0      0        2 
  18  chr18_5843624   Sample    T    C        0      0        2 
  18  chr18_5871542     AAsi    A    C        0      0        2 
  18  chr18_5871542     AKia    A    C        0      0        2 
  18  chr18_5871542     AOna    A    C        0      0        2 
  18  chr18_5871542     ASom    A    C        0      0        2 
  18  chr18_5871542     HCab    A    C        0      0        2 
  18  chr18_5871542     HPrz    A    C        0      0        2 
  18  chr18_5871542     ZBoe    A    C      0.5      1        2 
  18  chr18_5871542     ZGre    A    C        0      0        2 
  18  chr18_5871542     ZHar    A    C        0      0        2 
  18  chr18_5871542   Sample    A    C        0      0        2 
  18  chr18_5876690     AAsi    T    C        0      0        2 
  18  chr18_5876690     AKia    T    C        0      0        2 
  18  chr18_5876690     AOna    T    C        0      0        2 
  18  chr18_5876690     ASom    T    C        0      0        2 
  18  chr18_5876690     HCab    T    C        1      2        2 
  18  chr18_5876690     HPrz    T    C        1      2        2 
  18  chr18_5876690     ZBoe    T    C        0      0        2 
  18  chr18_5876690     ZGre    T    C        0      0        2 
  18  chr18_5876690     ZHar    T    C        0      0        2 
  18  chr18_5876690   Sample    T    C        0      0        2 
  18  chr18_5879165     AAsi    A    T        0      0        2 
  18  chr18_5879165     AKia    A    T        0      0        2 
  18  chr18_5879165     AOna    A    T        0      0        2 
  18  chr18_5879165     ASom    A    T        0      0        2 
  18  chr18_5879165     HCab    A    T        1      2        2 
  18  chr18_5879165     HPrz    A    T        1      2        2 
  18  chr18_5879165     ZBoe    A    T        0      0        2 
  18  chr18_5879165     ZGre    A    T        0      0        2 
  18  chr18_5879165     ZHar    A    T        0      0        2 
  18  chr18_5879165   Sample    A    T        0      0        2 
  18  chr18_5895425     AAsi    C    T        0      0        2 
  18  chr18_5895425     AKia    C    T        0      0        2 
  18  chr18_5895425     AOna    C    T        0      0        2 
  18  chr18_5895425     ASom    C    T        1      2        2 
  18  chr18_5895425     HCab    C    T        0      0        2 
  18  chr18_5895425     HPrz    C    T        0      0        2 
  18  chr18_5895425     ZBoe    C    T        0      0        2 
  18  chr18_5895425     ZGre    C    T        0      0        2 
  18  chr18_5895425     ZHar    C    T        0      0        2 
  18  chr18_5895425   Sample    C    T        0      0        2 
  18  chr18_5897681     AAsi    G    T        0      0        2 
  18  chr18_5897681     AKia    G    T        0      0        2 
  18  chr18_5897681     AOna    G    T        0      0        2 
  18  chr18_5897681     ASom    G    T        0      0        2 
  18  chr18_5897681     HCab    G    T        1      2        2 
  18  chr18_5897681     HPrz    G    T        1      2        2 
  18  chr18_5897681     ZBoe    G    T        0      0        2 
  18  chr18_5897681     ZGre    G    T        0      0        2 
  18  chr18_5897681     ZHar    G    T        0      0        2 
  18  chr18_5897681   Sample    G    T        0      0        2 
  18  chr18_5905154     AAsi    T    C        0      0        2 
  18  chr18_5905154     AKia    T    C        0      0        2 
  18  chr18_5905154     AOna    T    C        0      0        2 
  18  chr18_5905154     ASom    T    C        0      0        2 
  18  chr18_5905154     HCab    T    C        1      2        2 
  18  chr18_5905154     HPrz    T    C        1      2        2 
  18  chr18_5905154     ZBoe    T    C        0      0        2 
  18  chr18_5905154     ZGre    T    C        0      0        2 
  18  chr18_5905154     ZHar    T    C        0      0        2 
  18  chr18_5905154   Sample    T    C        0      0        2 
  18  chr18_5905934     AAsi    A    G        0      0        2 
  18  chr18_5905934     AKia    A    G        0      0        2 
  18  chr18_5905934     AOna    A    G        0      0        2 
  18  chr18_5905934     ASom    A    G        0      0        2 
  18  chr18_5905934     HCab    A    G        1      2        2 
  18  chr18_5905934     HPrz    A    G        1      2        2 
  18  chr18_5905934     ZBoe    A    G        0      0        2 
  18  chr18_5905934     ZGre    A    G        0      0        2 
  18  chr18_5905934     ZHar    A    G        0      0        2 
  18  chr18_5905934   Sample    A    G        0      0        2 
  18  chr18_5907777     AAsi    A    G        0      0        2 
  18  chr18_5907777     AKia    A    G        0      0        2 
  18  chr18_5907777     AOna    A    G        0      0        2 
  18  chr18_5907777     ASom    A    G        0      0        2 
  18  chr18_5907777     HCab    A    G        0      0        2 
  18  chr18_5907777     HPrz    A    G        0      0        2 
  18  chr18_5907777     ZBoe    A    G        0      0        2 
  18  chr18_5907777     ZGre    A    G        1      2        2 
  18  chr18_5907777     ZHar    A    G        0      0        2 
  18  chr18_5907777   Sample    A    G        0      0        2 
  18  chr18_5917542     AAsi    A    G        0      0        2 
  18  chr18_5917542     AKia    A    G        0      0        2 
  18  chr18_5917542     AOna    A    G        0      0        2 
  18  chr18_5917542     ASom    A    G        0      0        2 
  18  chr18_5917542     HCab    A    G        1      2        2 
  18  chr18_5917542     HPrz    A    G        1      2        2 
  18  chr18_5917542     ZBoe    A    G        0      0        2 
  18  chr18_5917542     ZGre    A    G        0      0        2 
  18  chr18_5917542     ZHar    A    G        0      0        2 
  18  chr18_5917542   Sample    A    G        0      0        2 
  18  chr18_5927736     AAsi    C    A        0      0        2 
  18  chr18_5927736     AKia    C    A        1      2        2 
  18  chr18_5927736     AOna    C    A        0      0        2 
  18  chr18_5927736     ASom    C    A        0      0        2 
  18  chr18_5927736     HCab    C    A        0      0        2 
  18  chr18_5927736     HPrz    C    A        0      0        2 
  18  chr18_5927736     ZBoe    C    A        0      0        2 
  18  chr18_5927736     ZGre    C    A        0      0        2 
  18  chr18_5927736     ZHar    C    A        0      0        2 
  18  chr18_5927736   Sample    C    A        0      0        2 
  18  chr18_5933392     AAsi    G    C        0      0        2 
  18  chr18_5933392     AKia    G    C        0      0        2 
  18  chr18_5933392     AOna    G    C        0      0        2 
  18  chr18_5933392     ASom    G    C        0      0        2 
  18  chr18_5933392     HCab    G    C      0.5      1        2 
  18  chr18_5933392     HPrz    G    C        0      0        2 
  18  chr18_5933392     ZBoe    G    C        0      0        2 
  18  chr18_5933392     ZGre    G    C        0      0        2 
  18  chr18_5933392     ZHar    G    C        0      0        2 
  18  chr18_5933392   Sample    G    C        0      0        2 
  18  chr18_5933890     AAsi    T    C        0      0        2 
  18  chr18_5933890     AKia    T    C        0      0        2 
  18  chr18_5933890     AOna    T    C        0      0        2 
  18  chr18_5933890     ASom    T    C        0      0        2 
  18  chr18_5933890     HCab    T    C      0.5      1        2 
  18  chr18_5933890     HPrz    T    C        0      0        2 
  18  chr18_5933890     ZBoe    T    C        0      0        2 
  18  chr18_5933890     ZGre    T    C        0      0        2 
  18  chr18_5933890     ZHar    T    C        0      0        2 
  18  chr18_5933890   Sample    T    C        0      0        2 
  18  chr18_5936142     AAsi    T    C        0      0        2 
  18  chr18_5936142     AKia    T    C        0      0        2 
  18  chr18_5936142     AOna    T    C        0      0        2 
  18  chr18_5936142     ASom    T    C        0      0        2 
  18  chr18_5936142     HCab    T    C        1      2        2 
  18  chr18_5936142     HPrz    T    C        1      2        2 
  18  chr18_5936142     ZBoe    T    C        0      0        2 
  18  chr18_5936142     ZGre    T    C        0      0        2 
  18  chr18_5936142     ZHar    T    C        0      0        2 
  18  chr18_5936142   Sample    T    C        0      0        2 
  18  chr18_5947494     AAsi    G    A        0      0        2 
  18  chr18_5947494     AKia    G    A        0      0        2 
  18  chr18_5947494     AOna    G    A        0      0        2 
  18  chr18_5947494     ASom    G    A        0      0        2 
  18  chr18_5947494     HCab    G    A        0      0        2 
  18  chr18_5947494     HPrz    G    A        0      0        2 
  18  chr18_5947494     ZBoe    G    A      0.5      1        2 
  18  chr18_5947494     ZGre    G    A        0      0        2 
  18  chr18_5947494     ZHar    G    A        1      2        2 
  18  chr18_5947494   Sample    G    A        0      0        2 
  18  chr18_5950516     AAsi    G    A        0      0        2 
  18  chr18_5950516     AKia    G    A        0      0        2 
  18  chr18_5950516     AOna    G    A        0      0        2 
  18  chr18_5950516     ASom    G    A        0      0        2 
  18  chr18_5950516     HCab    G    A        0      0        2 
  18  chr18_5950516     HPrz    G    A        0      0        2 
  18  chr18_5950516     ZBoe    G    A      0.5      1        2 
  18  chr18_5950516     ZGre    G    A        0      0        2 
  18  chr18_5950516     ZHar    G    A        0      0        2 
  18  chr18_5950516   Sample    G    A        0      0        2 
  18  chr18_5953318     AAsi    C    A        1      2        2 
  18  chr18_5953318     AKia    C    A        0      0        2 
  18  chr18_5953318     AOna    C    A        0      0        2 
  18  chr18_5953318     ASom    C    A        0      0        2 
  18  chr18_5953318     HCab    C    A        0      0        2 
  18  chr18_5953318     HPrz    C    A        0      0        2 
  18  chr18_5953318     ZBoe    C    A        0      0        2 
  18  chr18_5953318     ZGre    C    A        0      0        2 
  18  chr18_5953318     ZHar    C    A        0      0        2 
  18  chr18_5953318   Sample    C    A        1      2        2 
  18  chr18_5953768     AAsi    T    G        0      0        2 
  18  chr18_5953768     AKia    T    G        1      2        2 
  18  chr18_5953768     AOna    T    G        1      2        2 
  18  chr18_5953768     ASom    T    G        0      0        2 
  18  chr18_5953768     HCab    T    G        0      0        2 
  18  chr18_5953768     HPrz    T    G        0      0        2 
  18  chr18_5953768     ZBoe    T    G        0      0        2 
  18  chr18_5953768     ZGre    T    G        0      0        2 
  18  chr18_5953768     ZHar    T    G        0      0        2 
  18  chr18_5953768   Sample    T    G        0      0        2 
  18  chr18_5954468     AAsi    C    T        0      0        2 
  18  chr18_5954468     AKia    C    T        0      0        2 
  18  chr18_5954468     AOna    C    T        0      0        2 
  18  chr18_5954468     ASom    C    T        0      0        2 
  18  chr18_5954468     HCab    C    T        1      2        2 
  18  chr18_5954468     HPrz    C    T        1      2        2 
  18  chr18_5954468     ZBoe    C    T        0      0        2 
  18  chr18_5954468     ZGre    C    T        0      0        2 
  18  chr18_5954468     ZHar    C    T        0      0        2 
  18  chr18_5954468   Sample    C    T        0      0        2 
  18  chr18_5957468     AAsi    G    A        0      0        2 
  18  chr18_5957468     AKia    G    A        0      0        2 
  18  chr18_5957468     AOna    G    A        0      0        2 
  18  chr18_5957468     ASom    G    A        0      0        2 
  18  chr18_5957468     HCab    G    A        0      0        2 
  18  chr18_5957468     HPrz    G    A        0      0        2 
  18  chr18_5957468     ZBoe    G    A        0      0        2 
  18  chr18_5957468     ZGre    G    A        1      2        2 
  18  chr18_5957468     ZHar    G    A        0      0        2 
  18  chr18_5957468   Sample    G    A        0      0        2 
  18  chr18_5958298     AAsi    G    A        0      0        2 
  18  chr18_5958298     AKia    G    A        0      0        2 
  18  chr18_5958298     AOna    G    A        0      0        2 
  18  chr18_5958298     ASom    G    A        0      0        2 
  18  chr18_5958298     HCab    G    A      0.5      1        2 
  18  chr18_5958298     HPrz    G    A        0      0        2 
  18  chr18_5958298     ZBoe    G    A        0      0        2 
  18  chr18_5958298     ZGre    G    A        0      0        2 
  18  chr18_5958298     ZHar    G    A        0      0        2 
  18  chr18_5958298   Sample    G    A        0      0        2 
  18  chr18_5960126     AAsi    T    A        0      0        2 
  18  chr18_5960126     AKia    T    A        0      0        2 
  18  chr18_5960126     AOna    T    A        0      0        2 
  18  chr18_5960126     ASom    T    A        0      0        2 
  18  chr18_5960126     HCab    T    A        0      0        2 
  18  chr18_5960126     HPrz    T    A        1      2        2 
  18  chr18_5960126     ZBoe    T    A        0      0        2 
  18  chr18_5960126     ZGre    T    A        0      0        2 
  18  chr18_5960126     ZHar    T    A        0      0        2 
  18  chr18_5960126   Sample    T    A        0      0        2 
  18  chr18_5961855     AAsi    A    T        1      2        2 
  18  chr18_5961855     AKia    A    T        0      0        2 
  18  chr18_5961855     AOna    A    T        0      0        2 
  18  chr18_5961855     ASom    A    T        0      0        2 
  18  chr18_5961855     HCab    A    T        0      0        2 
  18  chr18_5961855     HPrz    A    T        0      0        2 
  18  chr18_5961855     ZBoe    A    T        0      0        2 
  18  chr18_5961855     ZGre    A    T        0      0        2 
  18  chr18_5961855     ZHar    A    T        0      0        2 
  18  chr18_5961855   Sample    A    T        0      0        2 
  18  chr18_5968742     AAsi    G    T        0      0        2 
  18  chr18_5968742     AKia    G    T        0      0        2 
  18  chr18_5968742     AOna    G    T        0      0        2 
  18  chr18_5968742     ASom    G    T        0      0        2 
  18  chr18_5968742     HCab    G    T      0.5      1        2 
  18  chr18_5968742     HPrz    G    T        0      0        2 
  18  chr18_5968742     ZBoe    G    T        0      0        2 
  18  chr18_5968742     ZGre    G    T        0      0        2 
  18  chr18_5968742     ZHar    G    T        0      0        2 
  18  chr18_5968742   Sample    G    T        0      0        2 
  18  chr18_5973402     AAsi    G    A        0      0        2 
  18  chr18_5973402     AKia    G    A        0      0        2 
  18  chr18_5973402     AOna    G    A        0      0        2 
  18  chr18_5973402     ASom    G    A        0      0        2 
  18  chr18_5973402     HCab    G    A        0      0        2 
  18  chr18_5973402     HPrz    G    A        0      0        2 
  18  chr18_5973402     ZBoe    G    A        0      0        2 
  18  chr18_5973402     ZGre    G    A        0      0        2 
  18  chr18_5973402     ZHar    G    A      0.5      1        2 
  18  chr18_5973402   Sample    G    A        0      0        2 
  18  chr18_5974051     AAsi    C    A        0      0        2 
  18  chr18_5974051     AKia    C    A        0      0        2 
  18  chr18_5974051     AOna    C    A        0      0        2 
  18  chr18_5974051     ASom    C    A        0      0        2 
  18  chr18_5974051     HCab    C    A        1      2        2 
  18  chr18_5974051     HPrz    C    A        1      2        2 
  18  chr18_5974051     ZBoe    C    A        0      0        2 
  18  chr18_5974051     ZGre    C    A        0      0        2 
  18  chr18_5974051     ZHar    C    A        0      0        2 
  18  chr18_5974051   Sample    C    A        0      0        2 
  18  chr18_5984484     AAsi    T    C        0      0        2 
  18  chr18_5984484     AKia    T    C        0      0        2 
  18  chr18_5984484     AOna    T    C        0      0        2 
  18  chr18_5984484     ASom    T    C        0      0        2 
  18  chr18_5984484     HCab    T    C        0      0        2 
  18  chr18_5984484     HPrz    T    C        0      0        2 
  18  chr18_5984484     ZBoe    T    C      0.5      1        2 
  18  chr18_5984484     ZGre    T    C        0      0        2 
  18  chr18_5984484     ZHar    T    C        0      0        2 
  18  chr18_5984484   Sample    T    C        0      0        2 
  18  chr18_5989502     AAsi    A    C        0      0        2 
  18  chr18_5989502     AKia    A    C        0      0        2 
  18  chr18_5989502     AOna    A    C        0      0        2 
  18  chr18_5989502     ASom    A    C        0      0        2 
  18  chr18_5989502     HCab    A    C        0      0        2 
  18  chr18_5989502     HPrz    A    C        0      0        2 
  18  chr18_5989502     ZBoe    A    C        0      0        2 
  18  chr18_5989502     ZGre    A    C        0      0        2 
  18  chr18_5989502     ZHar    A    C        1      2        2 
  18  chr18_5989502   Sample    A    C        0      0        2 
  18  chr18_5989503     AAsi    A    G        0      0        2 
  18  chr18_5989503     AKia    A    G        0      0        2 
  18  chr18_5989503     AOna    A    G        0      0        2 
  18  chr18_5989503     ASom    A    G        0      0        2 
  18  chr18_5989503     HCab    A    G      0.5      1        2 
  18  chr18_5989503     HPrz    A    G        1      2        2 
  18  chr18_5989503     ZBoe    A    G        0      0        2 
  18  chr18_5989503     ZGre    A    G        0      0        2 
  18  chr18_5989503     ZHar    A    G        0      0        2 
  18  chr18_5989503   Sample    A    G        0      0        2 
  18  chr18_5990204     AAsi    G    A        0      0        2 
  18  chr18_5990204     AKia    G    A        0      0        2 
  18  chr18_5990204     AOna    G    A        0      0        2 
  18  chr18_5990204     ASom    G    A        0      0        2 
  18  chr18_5990204     HCab    G    A        0      0        2 
  18  chr18_5990204     HPrz    G    A        1      2        2 
  18  chr18_5990204     ZBoe    G    A        0      0        2 
  18  chr18_5990204     ZGre    G    A        0      0        2 
  18  chr18_5990204     ZHar    G    A        0      0        2 
  18  chr18_5990204   Sample    G    A        0      0        2 
  18  chr18_5992462     AAsi    T    A        0      0        2 
  18  chr18_5992462     AKia    T    A        0      0        2 
  18  chr18_5992462     AOna    T    A        0      0        2 
  18  chr18_5992462     ASom    T    A        0      0        2 
  18  chr18_5992462     HCab    T    A      0.5      1        2 
  18  chr18_5992462     HPrz    T    A        1      2        2 
  18  chr18_5992462     ZBoe    T    A        0      0        2 
  18  chr18_5992462     ZGre    T    A        0      0        2 
  18  chr18_5992462     ZHar    T    A        0      0        2 
  18  chr18_5992462   Sample    T    A        0      0        2 
  18  chr18_5999142     AAsi    T    A        0      0        2 
  18  chr18_5999142     AKia    T    A        0      0        2 
  18  chr18_5999142     AOna    T    A        0      0        2 
  18  chr18_5999142     ASom    T    A        0      0        2 
  18  chr18_5999142     HCab    T    A        0      0        2 
  18  chr18_5999142     HPrz    T    A        0      0        2 
  18  chr18_5999142     ZBoe    T    A      0.5      1        2 
  18  chr18_5999142     ZGre    T    A        0      0        2 
  18  chr18_5999142     ZHar    T    A        0      0        2 
  18  chr18_5999142   Sample    T    A        0      0        2 
  18  chr18_6001518     AAsi    C    A        0      0        2 
  18  chr18_6001518     AKia    C    A        0      0        2 
  18  chr18_6001518     AOna    C    A        0      0        2 
  18  chr18_6001518     ASom    C    A        0      0        2 
  18  chr18_6001518     HCab    C    A      0.5      1        2 
  18  chr18_6001518     HPrz    C    A        0      0        2 
  18  chr18_6001518     ZBoe    C    A        0      0        2 
  18  chr18_6001518     ZGre    C    A        0      0        2 
  18  chr18_6001518     ZHar    C    A        0      0        2 
  18  chr18_6001518   Sample    C    A        0      0        2 
  18  chr18_6012654     AAsi    C    G        0      0        2 
  18  chr18_6012654     AKia    C    G        0      0        2 
  18  chr18_6012654     AOna    C    G        0      0        2 
  18  chr18_6012654     ASom    C    G        0      0        2 
  18  chr18_6012654     HCab    C    G        1      2        2 
  18  chr18_6012654     HPrz    C    G        1      2        2 
  18  chr18_6012654     ZBoe    C    G        0      0        2 
  18  chr18_6012654     ZGre    C    G        0      0        2 
  18  chr18_6012654     ZHar    C    G        0      0        2 
  18  chr18_6012654   Sample    C    G        0      0        2 
  18  chr18_6017757     AAsi    G    A        0      0        2 
  18  chr18_6017757     AKia    G    A        0      0        2 
  18  chr18_6017757     AOna    G    A        0      0        2 
  18  chr18_6017757     ASom    G    A        0      0        2 
  18  chr18_6017757     HCab    G    A        1      2        2 
  18  chr18_6017757     HPrz    G    A        1      2        2 
  18  chr18_6017757     ZBoe    G    A        0      0        2 
  18  chr18_6017757     ZGre    G    A        0      0        2 
  18  chr18_6017757     ZHar    G    A        0      0        2 
  18  chr18_6017757   Sample    G    A        0      0        2 
  18  chr18_6023652     AAsi    T    C        0      0        2 
  18  chr18_6023652     AKia    T    C        0      0        2 
  18  chr18_6023652     AOna    T    C        0      0        2 
  18  chr18_6023652     ASom    T    C        0      0        2 
  18  chr18_6023652     HCab    T    C        0      0        2 
  18  chr18_6023652     HPrz    T    C        0      0        2 
  18  chr18_6023652     ZBoe    T    C      0.5      1        2 
  18  chr18_6023652     ZGre    T    C        0      0        2 
  18  chr18_6023652     ZHar    T    C        0      0        2 
  18  chr18_6023652   Sample    T    C        0      0        2 
  18  chr18_6032714     AAsi    A    G        0      0        2 
  18  chr18_6032714     AKia    A    G        0      0        2 
  18  chr18_6032714     AOna    A    G        0      0        2 
  18  chr18_6032714     ASom    A    G        0      0        2 
  18  chr18_6032714     HCab    A    G        0      0        2 
  18  chr18_6032714     HPrz    A    G        0      0        2 
  18  chr18_6032714     ZBoe    A    G        0      0        2 
  18  chr18_6032714     ZGre    A    G        1      2        2 
  18  chr18_6032714     ZHar    A    G        0      0        2 
  18  chr18_6032714   Sample    A    G        0      0        2 
  18  chr18_6051036     AAsi    C    T        0      0        2 
  18  chr18_6051036     AKia    C    T        0      0        2 
  18  chr18_6051036     AOna    C    T        0      0        2 
  18  chr18_6051036     ASom    C    T        0      0        2 
  18  chr18_6051036     HCab    C    T        1      2        2 
  18  chr18_6051036     HPrz    C    T        1      2        2 
  18  chr18_6051036     ZBoe    C    T        0      0        2 
  18  chr18_6051036     ZGre    C    T        0      0        2 
  18  chr18_6051036     ZHar    C    T        0      0        2 
  18  chr18_6051036   Sample    C    T        0      0        2 
  18  chr18_6052158     AAsi    C    G        0      0        2 
  18  chr18_6052158     AKia    C    G        0      0        2 
  18  chr18_6052158     AOna    C    G        0      0        2 
  18  chr18_6052158     ASom    C    G        0      0        2 
  18  chr18_6052158     HCab    C    G        1      2        2 
  18  chr18_6052158     HPrz    C    G        1      2        2 
  18  chr18_6052158     ZBoe    C    G        0      0        2 
  18  chr18_6052158     ZGre    C    G        0      0        2 
  18  chr18_6052158     ZHar    C    G        0      0        2 
  18  chr18_6052158   Sample    C    G        0      0        2 
  18  chr18_6052407     AAsi    G    T        0      0        2 
  18  chr18_6052407     AKia    G    T        0      0        2 
  18  chr18_6052407     AOna    G    T        0      0        2 
  18  chr18_6052407     ASom    G    T        0      0        2 
  18  chr18_6052407     HCab    G    T        1      2        2 
  18  chr18_6052407     HPrz    G    T        1      2        2 
  18  chr18_6052407     ZBoe    G    T        0      0        2 
  18  chr18_6052407     ZGre    G    T        0      0        2 
  18  chr18_6052407     ZHar    G    T        0      0        2 
  18  chr18_6052407   Sample    G    T        0      0        2 
  18  chr18_6057156     AAsi    C    T        0      0        2 
  18  chr18_6057156     AKia    C    T        0      0        2 
  18  chr18_6057156     AOna    C    T        0      0        2 
  18  chr18_6057156     ASom    C    T        0      0        2 
  18  chr18_6057156     HCab    C    T        1      2        2 
  18  chr18_6057156     HPrz    C    T        1      2        2 
  18  chr18_6057156     ZBoe    C    T        0      0        2 
  18  chr18_6057156     ZGre    C    T        0      0        2 
  18  chr18_6057156     ZHar    C    T        0      0        2 
  18  chr18_6057156   Sample    C    T        0      0        2 
  18  chr18_6058383     AAsi    G    A        0      0        2 
  18  chr18_6058383     AKia    G    A        0      0        2 
  18  chr18_6058383     AOna    G    A        0      0        2 
  18  chr18_6058383     ASom    G    A        0      0        2 
  18  chr18_6058383     HCab    G    A        0      0        2 
  18  chr18_6058383     HPrz    G    A        0      0        2 
  18  chr18_6058383     ZBoe    G    A      0.5      1        2 
  18  chr18_6058383     ZGre    G    A        0      0        2 
  18  chr18_6058383     ZHar    G    A        0      0        2 
  18  chr18_6058383   Sample    G    A        0      0        2 
  18  chr18_6060653     AAsi    G    A        0      0        2 
  18  chr18_6060653     AKia    G    A        0      0        2 
  18  chr18_6060653     AOna    G    A        0      0        2 
  18  chr18_6060653     ASom    G    A        0      0        2 
  18  chr18_6060653     HCab    G    A        0      0        2 
  18  chr18_6060653     HPrz    G    A        0      0        2 
  18  chr18_6060653     ZBoe    G    A        0      0        2 
  18  chr18_6060653     ZGre    G    A        1      2        2 
  18  chr18_6060653     ZHar    G    A        0      0        2 
  18  chr18_6060653   Sample    G    A        0      0        2 
  18  chr18_6061186     AAsi    T    C        0      0        2 
  18  chr18_6061186     AKia    T    C        0      0        2 
  18  chr18_6061186     AOna    T    C        0      0        2 
  18  chr18_6061186     ASom    T    C        0      0        2 
  18  chr18_6061186     HCab    T    C        0      0        2 
  18  chr18_6061186     HPrz    T    C      0.5      1        2 
  18  chr18_6061186     ZBoe    T    C        0      0        2 
  18  chr18_6061186     ZGre    T    C        0      0        2 
  18  chr18_6061186     ZHar    T    C        0      0        2 
  18  chr18_6061186   Sample    T    C        0      0        2 
  18  chr18_6089153     AAsi    A    G        0      0        2 
  18  chr18_6089153     AKia    A    G        0      0        2 
  18  chr18_6089153     AOna    A    G        0      0        2 
  18  chr18_6089153     ASom    A    G        0      0        2 
  18  chr18_6089153     HCab    A    G        0      0        2 
  18  chr18_6089153     HPrz    A    G        0      0        2 
  18  chr18_6089153     ZBoe    A    G      0.5      1        2 
  18  chr18_6089153     ZGre    A    G        0      0        2 
  18  chr18_6089153     ZHar    A    G        0      0        2 
  18  chr18_6089153   Sample    A    G        0      0        2 
  18  chr18_6094176     AAsi    G    A        0      0        2 
  18  chr18_6094176     AKia    G    A        0      0        2 
  18  chr18_6094176     AOna    G    A        0      0        2 
  18  chr18_6094176     ASom    G    A        0      0        2 
  18  chr18_6094176     HCab    G    A        1      2        2 
  18  chr18_6094176     HPrz    G    A        1      2        2 
  18  chr18_6094176     ZBoe    G    A        0      0        2 
  18  chr18_6094176     ZGre    G    A        0      0        2 
  18  chr18_6094176     ZHar    G    A        0      0        2 
  18  chr18_6094176   Sample    G    A        0      0        2 
  18  chr18_6110390     AAsi    T    C        0      0        2 
  18  chr18_6110390     AKia    T    C        0      0        2 
  18  chr18_6110390     AOna    T    C        0      0        2 
  18  chr18_6110390     ASom    T    C        0      0        2 
  18  chr18_6110390     HCab    T    C        0      0        2 
  18  chr18_6110390     HPrz    T    C        0      0        2 
  18  chr18_6110390     ZBoe    T    C        0      0        2 
  18  chr18_6110390     ZGre    T    C      0.5      1        2 
  18  chr18_6110390     ZHar    T    C        0      0        2 
  18  chr18_6110390   Sample    T    C        0      0        2 
  18  chr18_6110429     AAsi    T    C        0      0        2 
  18  chr18_6110429     AKia    T    C        0      0        2 
  18  chr18_6110429     AOna    T    C        0      0        2 
  18  chr18_6110429     ASom    T    C        0      0        2 
  18  chr18_6110429     HCab    T    C        0      0        2 
  18  chr18_6110429     HPrz    T    C        0      0        2 
  18  chr18_6110429     ZBoe    T    C        0      0        2 
  18  chr18_6110429     ZGre    T    C        0      0        2 
  18  chr18_6110429     ZHar    T    C        1      2        2 
  18  chr18_6110429   Sample    T    C        0      0        2 
  18  chr18_6113444     AAsi    C    A        0      0        2 
  18  chr18_6113444     AKia    C    A        0      0        2 
  18  chr18_6113444     AOna    C    A        0      0        2 
  18  chr18_6113444     ASom    C    A        0      0        2 
  18  chr18_6113444     HCab    C    A      0.5      1        2 
  18  chr18_6113444     HPrz    C    A      0.5      1        2 
  18  chr18_6113444     ZBoe    C    A        0      0        2 
  18  chr18_6113444     ZGre    C    A        0      0        2 
  18  chr18_6113444     ZHar    C    A        0      0        2 
  18  chr18_6113444   Sample    C    A        0      0        2 
  18  chr18_6117975     AAsi    T    C        0      0        2 
  18  chr18_6117975     AKia    T    C        0      0        2 
  18  chr18_6117975     AOna    T    C        0      0        2 
  18  chr18_6117975     ASom    T    C        0      0        2 
  18  chr18_6117975     HCab    T    C        0      0        2 
  18  chr18_6117975     HPrz    T    C        0      0        2 
  18  chr18_6117975     ZBoe    T    C        0      0        2 
  18  chr18_6117975     ZGre    T    C        0      0        2 
  18  chr18_6117975     ZHar    T    C      0.5      1        2 
  18  chr18_6117975   Sample    T    C        0      0        2 
  18  chr18_6121395     AAsi    A    G        0      0        2 
  18  chr18_6121395     AKia    A    G        1      2        2 
  18  chr18_6121395     AOna    A    G        0      0        2 
  18  chr18_6121395     ASom    A    G        0      0        2 
  18  chr18_6121395     HCab    A    G        0      0        2 
  18  chr18_6121395     HPrz    A    G        0      0        2 
  18  chr18_6121395     ZBoe    A    G        0      0        2 
  18  chr18_6121395     ZGre    A    G        0      0        2 
  18  chr18_6121395     ZHar    A    G        0      0        2 
  18  chr18_6121395   Sample    A    G        0      0        2 
  18  chr18_6124821     AAsi    C    T        0      0        2 
  18  chr18_6124821     AKia    C    T        0      0        2 
  18  chr18_6124821     AOna    C    T        0      0        2 
  18  chr18_6124821     ASom    C    T        0      0        2 
  18  chr18_6124821     HCab    C    T      0.5      1        2 
  18  chr18_6124821     HPrz    C    T        0      0        2 
  18  chr18_6124821     ZBoe    C    T        0      0        2 
  18  chr18_6124821     ZGre    C    T        0      0        2 
  18  chr18_6124821     ZHar    C    T        0      0        2 
  18  chr18_6124821   Sample    C    T        0      0        2 
  18  chr18_6128274     AAsi    A    G        0      0        2 
  18  chr18_6128274     AKia    A    G        0      0        2 
  18  chr18_6128274     AOna    A    G        0      0        2 
  18  chr18_6128274     ASom    A    G        0      0        2 
  18  chr18_6128274     HCab    A    G        1      2        2 
  18  chr18_6128274     HPrz    A    G        1      2        2 
  18  chr18_6128274     ZBoe    A    G        0      0        2 
  18  chr18_6128274     ZGre    A    G        0      0        2 
  18  chr18_6128274     ZHar    A    G        0      0        2 
  18  chr18_6128274   Sample    A    G        0      0        2 
  18  chr18_6145028     AAsi    G    A        1      2        2 
  18  chr18_6145028     AKia    G    A        0      0        2 
  18  chr18_6145028     AOna    G    A        0      0        2 
  18  chr18_6145028     ASom    G    A        1      2        2 
  18  chr18_6145028     HCab    G    A        0      0        2 
  18  chr18_6145028     HPrz    G    A        0      0        2 
  18  chr18_6145028     ZBoe    G    A        0      0        2 
  18  chr18_6145028     ZGre    G    A        0      0        2 
  18  chr18_6145028     ZHar    G    A        0      0        2 
  18  chr18_6145028   Sample    G    A        1      2        2 
  18  chr18_6146794     AAsi    T    A        0      0        2 
  18  chr18_6146794     AKia    T    A        0      0        2 
  18  chr18_6146794     AOna    T    A        0      0        2 
  18  chr18_6146794     ASom    T    A        0      0        2 
  18  chr18_6146794     HCab    T    A      0.5      1        2 
  18  chr18_6146794     HPrz    T    A      0.5      1        2 
  18  chr18_6146794     ZBoe    T    A        0      0        2 
  18  chr18_6146794     ZGre    T    A        0      0        2 
  18  chr18_6146794     ZHar    T    A        0      0        2 
  18  chr18_6146794   Sample    T    A        0      0        2 
  18  chr18_6152691     AAsi    A    C        0      0        2 
  18  chr18_6152691     AKia    A    C        0      0        2 
  18  chr18_6152691     AOna    A    C        0      0        2 
  18  chr18_6152691     ASom    A    C        0      0        2 
  18  chr18_6152691     HCab    A    C        0      0        2 
  18  chr18_6152691     HPrz    A    C        0      0        2 
  18  chr18_6152691     ZBoe    A    C        0      0        2 
  18  chr18_6152691     ZGre    A    C      0.5      1        2 
  18  chr18_6152691     ZHar    A    C        0      0        2 
  18  chr18_6152691   Sample    A    C        0      0        2 
  18  chr18_6159551     AAsi    C    T        0      0        2 
  18  chr18_6159551     AKia    C    T        0      0        2 
  18  chr18_6159551     AOna    C    T        0      0        2 
  18  chr18_6159551     ASom    C    T        0      0        2 
  18  chr18_6159551     HCab    C    T        0      0        2 
  18  chr18_6159551     HPrz    C    T        0      0        2 
  18  chr18_6159551     ZBoe    C    T      0.5      1        2 
  18  chr18_6159551     ZGre    C    T        0      0        2 
  18  chr18_6159551     ZHar    C    T        0      0        2 
  18  chr18_6159551   Sample    C    T        0      0        2 
  18  chr18_6165878     AAsi    A    C        0      0        2 
  18  chr18_6165878     AKia    A    C        0      0        2 
  18  chr18_6165878     AOna    A    C        0      0        2 
  18  chr18_6165878     ASom    A    C        0      0        2 
  18  chr18_6165878     HCab    A    C        1      2        2 
  18  chr18_6165878     HPrz    A    C      0.5      1        2 
  18  chr18_6165878     ZBoe    A    C        0      0        2 
  18  chr18_6165878     ZGre    A    C        0      0        2 
  18  chr18_6165878     ZHar    A    C        0      0        2 
  18  chr18_6165878   Sample    A    C        0      0        2 
  18  chr18_6166539     AAsi    A    G        0      0        2 
  18  chr18_6166539     AKia    A    G        0      0        2 
  18  chr18_6166539     AOna    A    G        0      0        2 
  18  chr18_6166539     ASom    A    G        0      0        2 
  18  chr18_6166539     HCab    A    G        0      0        2 
  18  chr18_6166539     HPrz    A    G        0      0        2 
  18  chr18_6166539     ZBoe    A    G      0.5      1        2 
  18  chr18_6166539     ZGre    A    G        0      0        2 
  18  chr18_6166539     ZHar    A    G        0      0        2 
  18  chr18_6166539   Sample    A    G        0      0        2 
  18  chr18_6183098     AAsi    T    C        0      0        2 
  18  chr18_6183098     AKia    T    C        0      0        2 
  18  chr18_6183098     AOna    T    C        0      0        2 
  18  chr18_6183098     ASom    T    C        0      0        2 
  18  chr18_6183098     HCab    T    C        0      0        2 
  18  chr18_6183098     HPrz    T    C        0      0        2 
  18  chr18_6183098     ZBoe    T    C        0      0        2 
  18  chr18_6183098     ZGre    T    C        0      0        2 
  18  chr18_6183098     ZHar    T    C      0.5      1        2 
  18  chr18_6183098   Sample    T    C        0      0        2 
  18  chr18_6184052     AAsi    T    A        0      0        2 
  18  chr18_6184052     AKia    T    A        0      0        2 
  18  chr18_6184052     AOna    T    A        0      0        2 
  18  chr18_6184052     ASom    T    A        0      0        2 
  18  chr18_6184052     HCab    T    A        0      0        2 
  18  chr18_6184052     HPrz    T    A        0      0        2 
  18  chr18_6184052     ZBoe    T    A        0      0        2 
  18  chr18_6184052     ZGre    T    A        1      2        2 
  18  chr18_6184052     ZHar    T    A        0      0        2 
  18  chr18_6184052   Sample    T    A        0      0        2 
  18  chr18_6184804     AAsi    G    A        0      0        2 
  18  chr18_6184804     AKia    G    A        0      0        2 
  18  chr18_6184804     AOna    G    A        0      0        2 
  18  chr18_6184804     ASom    G    A        0      0        2 
  18  chr18_6184804     HCab    G    A        0      0        2 
  18  chr18_6184804     HPrz    G    A        0      0        2 
  18  chr18_6184804     ZBoe    G    A        1      2        2 
  18  chr18_6184804     ZGre    G    A        0      0        2 
  18  chr18_6184804     ZHar    G    A        0      0        2 
  18  chr18_6184804   Sample    G    A        0      0        2 
  18  chr18_6185996     AAsi    A    C        0      0        2 
  18  chr18_6185996     AKia    A    C        1      2        2 
  18  chr18_6185996     AOna    A    C        1      2        2 
  18  chr18_6185996     ASom    A    C        0      0        2 
  18  chr18_6185996     HCab    A    C        0      0        2 
  18  chr18_6185996     HPrz    A    C        0      0        2 
  18  chr18_6185996     ZBoe    A    C        0      0        2 
  18  chr18_6185996     ZGre    A    C        0      0        2 
  18  chr18_6185996     ZHar    A    C        0      0        2 
  18  chr18_6185996   Sample    A    C        0      0        2 
  18  chr18_6187141     AAsi    G    C        0      0        2 
  18  chr18_6187141     AKia    G    C        0      0        2 
  18  chr18_6187141     AOna    G    C        0      0        2 
  18  chr18_6187141     ASom    G    C        0      0        2 
  18  chr18_6187141     HCab    G    C        0      0        2 
  18  chr18_6187141     HPrz    G    C        0      0        2 
  18  chr18_6187141     ZBoe    G    C        0      0        2 
  18  chr18_6187141     ZGre    G    C        1      2        2 
  18  chr18_6187141     ZHar    G    C        0      0        2 
  18  chr18_6187141   Sample    G    C        0      0        2 
  18  chr18_6187232     AAsi    A    G        0      0        2 
  18  chr18_6187232     AKia    A    G        1      2        2 
  18  chr18_6187232     AOna    A    G        1      2        2 
  18  chr18_6187232     ASom    A    G        0      0        2 
  18  chr18_6187232     HCab    A    G        1      2        2 
  18  chr18_6187232     HPrz    A    G        1      2        2 
  18  chr18_6187232     ZBoe    A    G        0      0        2 
  18  chr18_6187232     ZGre    A    G        0      0        2 
  18  chr18_6187232     ZHar    A    G        0      0        2 
  18  chr18_6187232   Sample    A    G        0      0        2 
  18  chr18_6189393     AAsi    A    G        0      0        2 
  18  chr18_6189393     AKia    A    G        0      0        2 
  18  chr18_6189393     AOna    A    G        0      0        2 
  18  chr18_6189393     ASom    A    G        0      0        2 
  18  chr18_6189393     HCab    A    G        0      0        2 
  18  chr18_6189393     HPrz    A    G        0      0        2 
  18  chr18_6189393     ZBoe    A    G        1      2        2 
  18  chr18_6189393     ZGre    A    G        1      2        2 
  18  chr18_6189393     ZHar    A    G        0      0        2 
  18  chr18_6189393   Sample    A    G        0      0        2 
  18  chr18_6196991     AAsi    G    C        0      0        2 
  18  chr18_6196991     AKia    G    C        1      2        2 
  18  chr18_6196991     AOna    G    C        1      2        2 
  18  chr18_6196991     ASom    G    C        0      0        2 
  18  chr18_6196991     HCab    G    C        0      0        2 
  18  chr18_6196991     HPrz    G    C        0      0        2 
  18  chr18_6196991     ZBoe    G    C        0      0        2 
  18  chr18_6196991     ZGre    G    C        0      0        2 
  18  chr18_6196991     ZHar    G    C        0      0        2 
  18  chr18_6196991   Sample    G    C        0      0        2 
  18  chr18_6198074     AAsi    A    G        0      0        2 
  18  chr18_6198074     AKia    A    G        0      0        2 
  18  chr18_6198074     AOna    A    G        0      0        2 
  18  chr18_6198074     ASom    A    G        0      0        2 
  18  chr18_6198074     HCab    A    G        0      0        2 
  18  chr18_6198074     HPrz    A    G        0      0        2 
  18  chr18_6198074     ZBoe    A    G        0      0        2 
  18  chr18_6198074     ZGre    A    G        1      2        2 
  18  chr18_6198074     ZHar    A    G        0      0        2 
  18  chr18_6198074   Sample    A    G        0      0        2 
  18  chr18_6201913     AAsi    T    C        0      0        2 
  18  chr18_6201913     AKia    T    C        1      2        2 
  18  chr18_6201913     AOna    T    C        1      2        2 
  18  chr18_6201913     ASom    T    C        0      0        2 
  18  chr18_6201913     HCab    T    C        0      0        2 
  18  chr18_6201913     HPrz    T    C        0      0        2 
  18  chr18_6201913     ZBoe    T    C        1      2        2 
  18  chr18_6201913     ZGre    T    C        0      0        2 
  18  chr18_6201913     ZHar    T    C        0      0        2 
  18  chr18_6201913   Sample    T    C        0      0        2 
  18  chr18_6213170     AAsi    C    G        0      0        2 
  18  chr18_6213170     AKia    C    G        0      0        2 
  18  chr18_6213170     AOna    C    G        0      0        2 
  18  chr18_6213170     ASom    C    G        0      0        2 
  18  chr18_6213170     HCab    C    G        0      0        2 
  18  chr18_6213170     HPrz    C    G        0      0        2 
  18  chr18_6213170     ZBoe    C    G        0      0        2 
  18  chr18_6213170     ZGre    C    G        1      2        2 
  18  chr18_6213170     ZHar    C    G        0      0        2 
  18  chr18_6213170   Sample    C    G        0      0        2 
  18  chr18_6213509     AAsi    C    T        0      0        2 
  18  chr18_6213509     AKia    C    T        0      0        2 
  18  chr18_6213509     AOna    C    T        0      0        2 
  18  chr18_6213509     ASom    C    T        0      0        2 
  18  chr18_6213509     HCab    C    T        0      0        2 
  18  chr18_6213509     HPrz    C    T        0      0        2 
  18  chr18_6213509     ZBoe    C    T        0      0        2 
  18  chr18_6213509     ZGre    C    T        1      2        2 
  18  chr18_6213509     ZHar    C    T        0      0        2 
  18  chr18_6213509   Sample    C    T        0      0        2 
  18  chr18_6215685     AAsi    A    G        0      0        2 
  18  chr18_6215685     AKia    A    G        0      0        2 
  18  chr18_6215685     AOna    A    G        0      0        2 
  18  chr18_6215685     ASom    A    G        0      0        2 
  18  chr18_6215685     HCab    A    G        1      2        2 
  18  chr18_6215685     HPrz    A    G        1      2        2 
  18  chr18_6215685     ZBoe    A    G        0      0        2 
  18  chr18_6215685     ZGre    A    G        0      0        2 
  18  chr18_6215685     ZHar    A    G        0      0        2 
  18  chr18_6215685   Sample    A    G        0      0        2 
  18  chr18_6217940     AAsi    A    G        0      0        2 
  18  chr18_6217940     AKia    A    G        0      0        2 
  18  chr18_6217940     AOna    A    G        0      0        2 
  18  chr18_6217940     ASom    A    G        0      0        2 
  18  chr18_6217940     HCab    A    G        1      2        2 
  18  chr18_6217940     HPrz    A    G      0.5      1        2 
  18  chr18_6217940     ZBoe    A    G      0.5      1        2 
  18  chr18_6217940     ZGre    A    G        0      0        2 
  18  chr18_6217940     ZHar    A    G        0      0        2 
  18  chr18_6217940   Sample    A    G        0      0        2 
  18  chr18_6219150     AAsi    C    A        0      0        2 
  18  chr18_6219150     AKia    C    A        0      0        2 
  18  chr18_6219150     AOna    C    A        0      0        2 
  18  chr18_6219150     ASom    C    A        0      0        2 
  18  chr18_6219150     HCab    C    A        1      2        2 
  18  chr18_6219150     HPrz    C    A        1      2        2 
  18  chr18_6219150     ZBoe    C    A        0      0        2 
  18  chr18_6219150     ZGre    C    A        0      0        2 
  18  chr18_6219150     ZHar    C    A        0      0        2 
  18  chr18_6219150   Sample    C    A        0      0        2 
  18  chr18_6226051     AAsi    G    A        1      2        2 
  18  chr18_6226051     AKia    G    A        0      0        2 
  18  chr18_6226051     AOna    G    A        0      0        2 
  18  chr18_6226051     ASom    G    A        0      0        2 
  18  chr18_6226051     HCab    G    A        0      0        2 
  18  chr18_6226051     HPrz    G    A        0      0        2 
  18  chr18_6226051     ZBoe    G    A        0      0        2 
  18  chr18_6226051     ZGre    G    A        0      0        2 
  18  chr18_6226051     ZHar    G    A        0      0        2 
  18  chr18_6226051   Sample    G    A        1      2        2 
  18  chr18_6227024     AAsi    G    A        0      0        2 
  18  chr18_6227024     AKia    G    A        0      0        2 
  18  chr18_6227024     AOna    G    A        0      0        2 
  18  chr18_6227024     ASom    G    A        0      0        2 
  18  chr18_6227024     HCab    G    A        1      2        2 
  18  chr18_6227024     HPrz    G    A        1      2        2 
  18  chr18_6227024     ZBoe    G    A        0      0        2 
  18  chr18_6227024     ZGre    G    A        0      0        2 
  18  chr18_6227024     ZHar    G    A        0      0        2 
  18  chr18_6227024   Sample    G    A        0      0        2 
  18  chr18_6234111     AAsi    A    G        0      0        2 
  18  chr18_6234111     AKia    A    G        0      0        2 
  18  chr18_6234111     AOna    A    G        0      0        2 
  18  chr18_6234111     ASom    A    G        0      0        2 
  18  chr18_6234111     HCab    A    G        1      2        2 
  18  chr18_6234111     HPrz    A    G        1      2        2 
  18  chr18_6234111     ZBoe    A    G        0      0        2 
  18  chr18_6234111     ZGre    A    G        0      0        2 
  18  chr18_6234111     ZHar    A    G        0      0        2 
  18  chr18_6234111   Sample    A    G        0      0        2 
  18  chr18_6256001     AAsi    C    T        0      0        2 
  18  chr18_6256001     AKia    C    T        0      0        2 
  18  chr18_6256001     AOna    C    T        0      0        2 
  18  chr18_6256001     ASom    C    T        0      0        2 
  18  chr18_6256001     HCab    C    T        0      0        2 
  18  chr18_6256001     HPrz    C    T        0      0        2 
  18  chr18_6256001     ZBoe    C    T      0.5      1        2 
  18  chr18_6256001     ZGre    C    T        1      2        2 
  18  chr18_6256001     ZHar    C    T        1      2        2 
  18  chr18_6256001   Sample    C    T        0      0        2 
  18  chr18_6265613     AAsi    T    C        0      0        2 
  18  chr18_6265613     AKia    T    C        0      0        2 
  18  chr18_6265613     AOna    T    C        0      0        2 
  18  chr18_6265613     ASom    T    C        0      0        2 
  18  chr18_6265613     HCab    T    C        0      0        2 
  18  chr18_6265613     HPrz    T    C        0      0        2 
  18  chr18_6265613     ZBoe    T    C        0      0        2 
  18  chr18_6265613     ZGre    T    C        1      2        2 
  18  chr18_6265613     ZHar    T    C        0      0        2 
  18  chr18_6265613   Sample    T    C        0      0        2 
  18  chr18_6266994     AAsi    T    C        0      0        2 
  18  chr18_6266994     AKia    T    C        0      0        2 
  18  chr18_6266994     AOna    T    C        0      0        2 
  18  chr18_6266994     ASom    T    C        0      0        2 
  18  chr18_6266994     HCab    T    C        0      0        2 
  18  chr18_6266994     HPrz    T    C        0      0        2 
  18  chr18_6266994     ZBoe    T    C        1      2        2 
  18  chr18_6266994     ZGre    T    C        1      2        2 
  18  chr18_6266994     ZHar    T    C        1      2        2 
  18  chr18_6266994   Sample    T    C        0      0        2 
  18  chr18_6273678     AAsi    A    T        0      0        2 
  18  chr18_6273678     AKia    A    T        0      0        2 
  18  chr18_6273678     AOna    A    T        0      0        2 
  18  chr18_6273678     ASom    A    T        0      0        2 
  18  chr18_6273678     HCab    A    T        1      2        2 
  18  chr18_6273678     HPrz    A    T      0.5      1        2 
  18  chr18_6273678     ZBoe    A    T        0      0        2 
  18  chr18_6273678     ZGre    A    T        0      0        2 
  18  chr18_6273678     ZHar    A    T        0      0        2 
  18  chr18_6273678   Sample    A    T        0      0        2 
  18  chr18_6274713     AAsi    C    T        0      0        2 
  18  chr18_6274713     AKia    C    T        0      0        2 
  18  chr18_6274713     AOna    C    T        0      0        2 
  18  chr18_6274713     ASom    C    T        0      0        2 
  18  chr18_6274713     HCab    C    T        1      2        2 
  18  chr18_6274713     HPrz    C    T        1      2        2 
  18  chr18_6274713     ZBoe    C    T        0      0        2 
  18  chr18_6274713     ZGre    C    T        0      0        2 
  18  chr18_6274713     ZHar    C    T        0      0        2 
  18  chr18_6274713   Sample    C    T        0      0        2 
  18  chr18_6278701     AAsi    G    C        0      0        2 
  18  chr18_6278701     AKia    G    C        0      0        2 
  18  chr18_6278701     AOna    G    C        0      0        2 
  18  chr18_6278701     ASom    G    C        0      0        2 
  18  chr18_6278701     HCab    G    C        0      0        2 
  18  chr18_6278701     HPrz    G    C        0      0        2 
  18  chr18_6278701     ZBoe    G    C        0      0        2 
  18  chr18_6278701     ZGre    G    C        0      0        2 
  18  chr18_6278701     ZHar    G    C        1      2        2 
  18  chr18_6278701   Sample    G    C        0      0        2 
  18  chr18_6285453     AAsi    G    C        0      0        2 
  18  chr18_6285453     AKia    G    C        0      0        2 
  18  chr18_6285453     AOna    G    C        0      0        2 
  18  chr18_6285453     ASom    G    C        0      0        2 
  18  chr18_6285453     HCab    G    C        1      2        2 
  18  chr18_6285453     HPrz    G    C        1      2        2 
  18  chr18_6285453     ZBoe    G    C        0      0        2 
  18  chr18_6285453     ZGre    G    C        0      0        2 
  18  chr18_6285453     ZHar    G    C        0      0        2 
  18  chr18_6285453   Sample    G    C        0      0        2 
  18  chr18_6293538     AAsi    A    G      0.5      1        2 
  18  chr18_6293538     AKia    A    G        0      0        2 
  18  chr18_6293538     AOna    A    G        0      0        2 
  18  chr18_6293538     ASom    A    G        0      0        2 
  18  chr18_6293538     HCab    A    G        0      0        2 
  18  chr18_6293538     HPrz    A    G        0      0        2 
  18  chr18_6293538     ZBoe    A    G        0      0        2 
  18  chr18_6293538     ZGre    A    G        0      0        2 
  18  chr18_6293538     ZHar    A    G        0      0        2 
  18  chr18_6293538   Sample    A    G        0      0        2 
  18  chr18_6296462     AAsi    A    T        0      0        2 
  18  chr18_6296462     AKia    A    T        0      0        2 
  18  chr18_6296462     AOna    A    T        0      0        2 
  18  chr18_6296462     ASom    A    T        0      0        2 
  18  chr18_6296462     HCab    A    T        0      0        2 
  18  chr18_6296462     HPrz    A    T        0      0        2 
  18  chr18_6296462     ZBoe    A    T        0      0        2 
  18  chr18_6296462     ZGre    A    T        0      0        2 
  18  chr18_6296462     ZHar    A    T        1      2        2 
  18  chr18_6296462   Sample    A    T        0      0        2 
  18  chr18_6299290     AAsi    T    C        0      0        2 
  18  chr18_6299290     AKia    T    C        0      0        2 
  18  chr18_6299290     AOna    T    C        0      0        2 
  18  chr18_6299290     ASom    T    C        1      2        2 
  18  chr18_6299290     HCab    T    C        0      0        2 
  18  chr18_6299290     HPrz    T    C        0      0        2 
  18  chr18_6299290     ZBoe    T    C        0      0        2 
  18  chr18_6299290     ZGre    T    C        0      0        2 
  18  chr18_6299290     ZHar    T    C        0      0        2 
  18  chr18_6299290   Sample    T    C        0      0        2 
  18  chr18_6307469     AAsi    T    C        0      0        2 
  18  chr18_6307469     AKia    T    C        1      2        2 
  18  chr18_6307469     AOna    T    C        1      2        2 
  18  chr18_6307469     ASom    T    C        0      0        2 
  18  chr18_6307469     HCab    T    C        0      0        2 
  18  chr18_6307469     HPrz    T    C        0      0        2 
  18  chr18_6307469     ZBoe    T    C        0      0        2 
  18  chr18_6307469     ZGre    T    C        0      0        2 
  18  chr18_6307469     ZHar    T    C        0      0        2 
  18  chr18_6307469   Sample    T    C        0      0        2 
  18  chr18_6310970     AAsi    T    C        0      0        2 
  18  chr18_6310970     AKia    T    C        0      0        2 
  18  chr18_6310970     AOna    T    C        0      0        2 
  18  chr18_6310970     ASom    T    C        0      0        2 
  18  chr18_6310970     HCab    T    C        1      2        2 
  18  chr18_6310970     HPrz    T    C      0.5      1        2 
  18  chr18_6310970     ZBoe    T    C        0      0        2 
  18  chr18_6310970     ZGre    T    C        0      0        2 
  18  chr18_6310970     ZHar    T    C        0      0        2 
  18  chr18_6310970   Sample    T    C        0      0        2 
  18  chr18_6328243     AAsi    A    G        0      0        2 
  18  chr18_6328243     AKia    A    G        0      0        2 
  18  chr18_6328243     AOna    A    G        0      0        2 
  18  chr18_6328243     ASom    A    G        0      0        2 
  18  chr18_6328243     HCab    A    G        0      0        2 
  18  chr18_6328243     HPrz    A    G        0      0        2 
  18  chr18_6328243     ZBoe    A    G        0      0        2 
  18  chr18_6328243     ZGre    A    G        0      0        2 
  18  chr18_6328243     ZHar    A    G        1      2        2 
  18  chr18_6328243   Sample    A    G        0      0        2 
  18  chr18_6329452     AAsi    A    G        0      0        2 
  18  chr18_6329452     AKia    A    G        0      0        2 
  18  chr18_6329452     AOna    A    G        0      0        2 
  18  chr18_6329452     ASom    A    G        0      0        2 
  18  chr18_6329452     HCab    A    G        0      0        2 
  18  chr18_6329452     HPrz    A    G        0      0        2 
  18  chr18_6329452     ZBoe    A    G        0      0        2 
  18  chr18_6329452     ZGre    A    G        0      0        2 
  18  chr18_6329452     ZHar    A    G        1      2        2 
  18  chr18_6329452   Sample    A    G        0      0        2 
  18  chr18_6344849     AAsi    C    G        0      0        2 
  18  chr18_6344849     AKia    C    G        0      0        2 
  18  chr18_6344849     AOna    C    G        0      0        2 
  18  chr18_6344849     ASom    C    G        0      0        2 
  18  chr18_6344849     HCab    C    G        0      0        2 
  18  chr18_6344849     HPrz    C    G      0.5      1        2 
  18  chr18_6344849     ZBoe    C    G        0      0        2 
  18  chr18_6344849     ZGre    C    G        0      0        2 
  18  chr18_6344849     ZHar    C    G        0      0        2 
  18  chr18_6344849   Sample    C    G        0      0        2 
  18  chr18_6345934     AAsi    T    C        0      0        2 
  18  chr18_6345934     AKia    T    C        0      0        2 
  18  chr18_6345934     AOna    T    C        0      0        2 
  18  chr18_6345934     ASom    T    C        0      0        2 
  18  chr18_6345934     HCab    T    C        0      0        2 
  18  chr18_6345934     HPrz    T    C        0      0        2 
  18  chr18_6345934     ZBoe    T    C        1      2        2 
  18  chr18_6345934     ZGre    T    C        0      0        2 
  18  chr18_6345934     ZHar    T    C        0      0        2 
  18  chr18_6345934   Sample    T    C        0      0        2 
  18  chr18_6351644     AAsi    G    C        0      0        2 
  18  chr18_6351644     AKia    G    C        0      0        2 
  18  chr18_6351644     AOna    G    C        0      0        2 
  18  chr18_6351644     ASom    G    C        0      0        2 
  18  chr18_6351644     HCab    G    C      0.5      1        2 
  18  chr18_6351644     HPrz    G    C      0.5      1        2 
  18  chr18_6351644     ZBoe    G    C        0      0        2 
  18  chr18_6351644     ZGre    G    C        0      0        2 
  18  chr18_6351644     ZHar    G    C        0      0        2 
  18  chr18_6351644   Sample    G    C        0      0        2 
  18  chr18_6357579     AAsi    A    G        0      0        2 
  18  chr18_6357579     AKia    A    G        0      0        2 
  18  chr18_6357579     AOna    A    G        0      0        2 
  18  chr18_6357579     ASom    A    G        0      0        2 
  18  chr18_6357579     HCab    A    G        1      2        2 
  18  chr18_6357579     HPrz    A    G        1      2        2 
  18  chr18_6357579     ZBoe    A    G        0      0        2 
  18  chr18_6357579     ZGre    A    G        0      0        2 
  18  chr18_6357579     ZHar    A    G        0      0        2 
  18  chr18_6357579   Sample    A    G        0      0        2 
  18  chr18_6371900     AAsi    C    A        0      0        2 
  18  chr18_6371900     AKia    C    A        1      2        2 
  18  chr18_6371900     AOna    C    A        1      2        2 
  18  chr18_6371900     ASom    C    A        0      0        2 
  18  chr18_6371900     HCab    C    A        0      0        2 
  18  chr18_6371900     HPrz    C    A        0      0        2 
  18  chr18_6371900     ZBoe    C    A        0      0        2 
  18  chr18_6371900     ZGre    C    A        0      0        2 
  18  chr18_6371900     ZHar    C    A        0      0        2 
  18  chr18_6371900   Sample    C    A        0      0        2 
  18  chr18_6375052     AAsi    G    T        0      0        2 
  18  chr18_6375052     AKia    G    T        0      0        2 
  18  chr18_6375052     AOna    G    T        0      0        2 
  18  chr18_6375052     ASom    G    T        0      0        2 
  18  chr18_6375052     HCab    G    T        0      0        2 
  18  chr18_6375052     HPrz    G    T        0      0        2 
  18  chr18_6375052     ZBoe    G    T        1      2        2 
  18  chr18_6375052     ZGre    G    T        0      0        2 
  18  chr18_6375052     ZHar    G    T        1      2        2 
  18  chr18_6375052   Sample    G    T        0      0        2 
  18  chr18_6377892     AAsi    G    A        0      0        2 
  18  chr18_6377892     AKia    G    A        0      0        2 
  18  chr18_6377892     AOna    G    A        0      0        2 
  18  chr18_6377892     ASom    G    A        0      0        2 
  18  chr18_6377892     HCab    G    A        0      0        2 
  18  chr18_6377892     HPrz    G    A        0      0        2 
  18  chr18_6377892     ZBoe    G    A      0.5      1        2 
  18  chr18_6377892     ZGre    G    A        0      0        2 
  18  chr18_6377892     ZHar    G    A        0      0        2 
  18  chr18_6377892   Sample    G    A        0      0        2 
  18  chr18_6379847     AAsi    C    A        0      0        2 
  18  chr18_6379847     AKia    C    A        0      0        2 
  18  chr18_6379847     AOna    C    A        0      0        2 
  18  chr18_6379847     ASom    C    A        0      0        2 
  18  chr18_6379847     HCab    C    A        0      0        2 
  18  chr18_6379847     HPrz    C    A        0      0        2 
  18  chr18_6379847     ZBoe    C    A        0      0        2 
  18  chr18_6379847     ZGre    C    A        0      0        2 
  18  chr18_6379847     ZHar    C    A        1      2        2 
  18  chr18_6379847   Sample    C    A        0      0        2 
  18  chr18_6383198     AAsi    G    A        0      0        2 
  18  chr18_6383198     AKia    G    A        0      0        2 
  18  chr18_6383198     AOna    G    A        0      0        2 
  18  chr18_6383198     ASom    G    A        0      0        2 
  18  chr18_6383198     HCab    G    A        1      2        2 
  18  chr18_6383198     HPrz    G    A        1      2        2 
  18  chr18_6383198     ZBoe    G    A        0      0        2 
  18  chr18_6383198     ZGre    G    A        0      0        2 
  18  chr18_6383198     ZHar    G    A        0      0        2 
  18  chr18_6383198   Sample    G    A        0      0        2 
  18  chr18_6386055     AAsi    C    T        0      0        2 
  18  chr18_6386055     AKia    C    T        0      0        2 
  18  chr18_6386055     AOna    C    T        0      0        2 
  18  chr18_6386055     ASom    C    T        0      0        2 
  18  chr18_6386055     HCab    C    T        0      0        2 
  18  chr18_6386055     HPrz    C    T        0      0        2 
  18  chr18_6386055     ZBoe    C    T        0      0        2 
  18  chr18_6386055     ZGre    C    T        1      2        2 
  18  chr18_6386055     ZHar    C    T        0      0        2 
  18  chr18_6386055   Sample    C    T        0      0        2 
  18  chr18_6393403     AAsi    G    T        0      0        2 
  18  chr18_6393403     AKia    G    T        0      0        2 
  18  chr18_6393403     AOna    G    T        0      0        2 
  18  chr18_6393403     ASom    G    T        0      0        2 
  18  chr18_6393403     HCab    G    T        0      0        2 
  18  chr18_6393403     HPrz    G    T        0      0        2 
  18  chr18_6393403     ZBoe    G    T        0      0        2 
  18  chr18_6393403     ZGre    G    T        0      0        2 
  18  chr18_6393403     ZHar    G    T      0.5      1        2 
  18  chr18_6393403   Sample    G    T        0      0        2 
  18  chr18_6410188     AAsi    C    T        0      0        2 
  18  chr18_6410188     AKia    C    T        0      0        2 
  18  chr18_6410188     AOna    C    T        0      0        2 
  18  chr18_6410188     ASom    C    T        0      0        2 
  18  chr18_6410188     HCab    C    T        0      0        2 
  18  chr18_6410188     HPrz    C    T        0      0        2 
  18  chr18_6410188     ZBoe    C    T        0      0        2 
  18  chr18_6410188     ZGre    C    T        0      0        2 
  18  chr18_6410188     ZHar    C    T        1      2        2 
  18  chr18_6410188   Sample    C    T        0      0        2 
  18  chr18_6424715     AAsi    A    G        0      0        2 
  18  chr18_6424715     AKia    A    G        0      0        2 
  18  chr18_6424715     AOna    A    G        0      0        2 
  18  chr18_6424715     ASom    A    G        0      0        2 
  18  chr18_6424715     HCab    A    G        0      0        2 
  18  chr18_6424715     HPrz    A    G        0      0        2 
  18  chr18_6424715     ZBoe    A    G        0      0        2 
  18  chr18_6424715     ZGre    A    G        1      2        2 
  18  chr18_6424715     ZHar    A    G        0      0        2 
  18  chr18_6424715   Sample    A    G        0      0        2 
  18  chr18_6427214     AAsi    A    G        1      2        2 
  18  chr18_6427214     AKia    A    G        0      0        2 
  18  chr18_6427214     AOna    A    G        0      0        2 
  18  chr18_6427214     ASom    A    G        1      2        2 
  18  chr18_6427214     HCab    A    G        1      2        2 
  18  chr18_6427214     HPrz    A    G        1      2        2 
  18  chr18_6427214     ZBoe    A    G        0      0        2 
  18  chr18_6427214     ZGre    A    G        0      0        2 
  18  chr18_6427214     ZHar    A    G        0      0        2 
  18  chr18_6427214   Sample    A    G        1      2        2 
  18  chr18_6427526     AAsi    T    C        0      0        2 
  18  chr18_6427526     AKia    T    C        0      0        2 
  18  chr18_6427526     AOna    T    C        0      0        2 
  18  chr18_6427526     ASom    T    C        0      0        2 
  18  chr18_6427526     HCab    T    C        0      0        2 
  18  chr18_6427526     HPrz    T    C        0      0        2 
  18  chr18_6427526     ZBoe    T    C        0      0        2 
  18  chr18_6427526     ZGre    T    C      0.5      1        2 
  18  chr18_6427526     ZHar    T    C        0      0        2 
  18  chr18_6427526   Sample    T    C        0      0        2 
  18  chr18_6427913     AAsi    C    A        0      0        2 
  18  chr18_6427913     AKia    C    A        0      0        2 
  18  chr18_6427913     AOna    C    A        0      0        2 
  18  chr18_6427913     ASom    C    A        0      0        2 
  18  chr18_6427913     HCab    C    A        0      0        2 
  18  chr18_6427913     HPrz    C    A        0      0        2 
  18  chr18_6427913     ZBoe    C    A        0      0        2 
  18  chr18_6427913     ZGre    C    A        1      2        2 
  18  chr18_6427913     ZHar    C    A        0      0        2 
  18  chr18_6427913   Sample    C    A        0      0        2 
  18  chr18_6440054     AAsi    A    G        0      0        2 
  18  chr18_6440054     AKia    A    G        0      0        2 
  18  chr18_6440054     AOna    A    G        0      0        2 
  18  chr18_6440054     ASom    A    G        0      0        2 
  18  chr18_6440054     HCab    A    G        1      2        2 
  18  chr18_6440054     HPrz    A    G        1      2        2 
  18  chr18_6440054     ZBoe    A    G        0      0        2 
  18  chr18_6440054     ZGre    A    G        0      0        2 
  18  chr18_6440054     ZHar    A    G        0      0        2 
  18  chr18_6440054   Sample    A    G        0      0        2 
  18  chr18_6455164     AAsi    G    A      0.5      1        2 
  18  chr18_6455164     AKia    G    A        0      0        2 
  18  chr18_6455164     AOna    G    A        0      0        2 
  18  chr18_6455164     ASom    G    A        1      2        2 
  18  chr18_6455164     HCab    G    A        0      0        2 
  18  chr18_6455164     HPrz    G    A        0      0        2 
  18  chr18_6455164     ZBoe    G    A        0      0        2 
  18  chr18_6455164     ZGre    G    A        0      0        2 
  18  chr18_6455164     ZHar    G    A        0      0        2 
  18  chr18_6455164   Sample    G    A        0      0        2 
  18  chr18_6456816     AAsi    C    G      0.5      1        2 
  18  chr18_6456816     AKia    C    G        0      0        2 
  18  chr18_6456816     AOna    C    G        0      0        2 
  18  chr18_6456816     ASom    C    G        0      0        2 
  18  chr18_6456816     HCab    C    G        0      0        2 
  18  chr18_6456816     HPrz    C    G        0      0        2 
  18  chr18_6456816     ZBoe    C    G        0      0        2 
  18  chr18_6456816     ZGre    C    G        0      0        2 
  18  chr18_6456816     ZHar    C    G        0      0        2 
  18  chr18_6456816   Sample    C    G        1      2        2 
  18  chr18_6465084     AAsi    A    G        0      0        2 
  18  chr18_6465084     AKia    A    G        0      0        2 
  18  chr18_6465084     AOna    A    G        0      0        2 
  18  chr18_6465084     ASom    A    G        0      0        2 
  18  chr18_6465084     HCab    A    G        1      2        2 
  18  chr18_6465084     HPrz    A    G        1      2        2 
  18  chr18_6465084     ZBoe    A    G        0      0        2 
  18  chr18_6465084     ZGre    A    G        0      0        2 
  18  chr18_6465084     ZHar    A    G        0      0        2 
  18  chr18_6465084   Sample    A    G        0      0        2 
  18  chr18_6478446     AAsi    T    C        0      0        2 
  18  chr18_6478446     AKia    T    C      0.5      1        2 
  18  chr18_6478446     AOna    T    C        0      0        2 
  18  chr18_6478446     ASom    T    C        0      0        2 
  18  chr18_6478446     HCab    T    C        0      0        2 
  18  chr18_6478446     HPrz    T    C        0      0        2 
  18  chr18_6478446     ZBoe    T    C        0      0        2 
  18  chr18_6478446     ZGre    T    C        0      0        2 
  18  chr18_6478446     ZHar    T    C        0      0        2 
  18  chr18_6478446   Sample    T    C        0      0        2 
  18  chr18_6485562     AAsi    C    T        0      0        2 
  18  chr18_6485562     AKia    C    T        0      0        2 
  18  chr18_6485562     AOna    C    T        0      0        2 
  18  chr18_6485562     ASom    C    T        0      0        2 
  18  chr18_6485562     HCab    C    T        1      2        2 
  18  chr18_6485562     HPrz    C    T        1      2        2 
  18  chr18_6485562     ZBoe    C    T        0      0        2 
  18  chr18_6485562     ZGre    C    T        0      0        2 
  18  chr18_6485562     ZHar    C    T        0      0        2 
  18  chr18_6485562   Sample    C    T        0      0        2 
  18  chr18_6488916     AAsi    A    C        0      0        2 
  18  chr18_6488916     AKia    A    C        0      0        2 
  18  chr18_6488916     AOna    A    C        0      0        2 
  18  chr18_6488916     ASom    A    C        0      0        2 
  18  chr18_6488916     HCab    A    C        0      0        2 
  18  chr18_6488916     HPrz    A    C        0      0        2 
  18  chr18_6488916     ZBoe    A    C        0      0        2 
  18  chr18_6488916     ZGre    A    C        1      2        2 
  18  chr18_6488916     ZHar    A    C        0      0        2 
  18  chr18_6488916   Sample    A    C        0      0        2 
  18  chr18_6489840     AAsi    T    C        0      0        2 
  18  chr18_6489840     AKia    T    C        1      2        2 
  18  chr18_6489840     AOna    T    C        1      2        2 
  18  chr18_6489840     ASom    T    C        0      0        2 
  18  chr18_6489840     HCab    T    C        0      0        2 
  18  chr18_6489840     HPrz    T    C        0      0        2 
  18  chr18_6489840     ZBoe    T    C        0      0        2 
  18  chr18_6489840     ZGre    T    C        0      0        2 
  18  chr18_6489840     ZHar    T    C        0      0        2 
  18  chr18_6489840   Sample    T    C        0      0        2 
  18  chr18_6504297     AAsi    T    C        0      0        2 
  18  chr18_6504297     AKia    T    C        0      0        2 
  18  chr18_6504297     AOna    T    C        0      0        2 
  18  chr18_6504297     ASom    T    C        0      0        2 
  18  chr18_6504297     HCab    T    C        1      2        2 
  18  chr18_6504297     HPrz    T    C      0.5      1        2 
  18  chr18_6504297     ZBoe    T    C        0      0        2 
  18  chr18_6504297     ZGre    T    C        0      0        2 
  18  chr18_6504297     ZHar    T    C        0      0        2 
  18  chr18_6504297   Sample    T    C        0      0        2 
  18  chr18_6512688     AAsi    G    A        0      0        2 
  18  chr18_6512688     AKia    G    A        0      0        2 
  18  chr18_6512688     AOna    G    A        0      0        2 
  18  chr18_6512688     ASom    G    A        0      0        2 
  18  chr18_6512688     HCab    G    A        0      0        2 
  18  chr18_6512688     HPrz    G    A        0      0        2 
  18  chr18_6512688     ZBoe    G    A        0      0        2 
  18  chr18_6512688     ZGre    G    A      0.5      1        2 
  18  chr18_6512688     ZHar    G    A        0      0        2 
  18  chr18_6512688   Sample    G    A        0      0        2 
  18  chr18_6519350     AAsi    T    C        0      0        2 
  18  chr18_6519350     AKia    T    C        0      0        2 
  18  chr18_6519350     AOna    T    C        0      0        2 
  18  chr18_6519350     ASom    T    C        0      0        2 
  18  chr18_6519350     HCab    T    C        0      0        2 
  18  chr18_6519350     HPrz    T    C        0      0        2 
  18  chr18_6519350     ZBoe    T    C        1      2        2 
  18  chr18_6519350     ZGre    T    C        0      0        2 
  18  chr18_6519350     ZHar    T    C        1      2        2 
  18  chr18_6519350   Sample    T    C        0      0        2 
  18  chr18_6525795     AAsi    G    A        0      0        2 
  18  chr18_6525795     AKia    G    A        0      0        2 
  18  chr18_6525795     AOna    G    A        1      2        2 
  18  chr18_6525795     ASom    G    A        0      0        2 
  18  chr18_6525795     HCab    G    A        0      0        2 
  18  chr18_6525795     HPrz    G    A        0      0        2 
  18  chr18_6525795     ZBoe    G    A        0      0        2 
  18  chr18_6525795     ZGre    G    A        0      0        2 
  18  chr18_6525795     ZHar    G    A        0      0        2 
  18  chr18_6525795   Sample    G    A        0      0        2 
  18  chr18_6535803     AAsi    C    T        0      0        2 
  18  chr18_6535803     AKia    C    T        0      0        2 
  18  chr18_6535803     AOna    C    T        0      0        2 
  18  chr18_6535803     ASom    C    T        0      0        2 
  18  chr18_6535803     HCab    C    T        0      0        2 
  18  chr18_6535803     HPrz    C    T        0      0        2 
  18  chr18_6535803     ZBoe    C    T        0      0        2 
  18  chr18_6535803     ZGre    C    T      0.5      1        2 
  18  chr18_6535803     ZHar    C    T        0      0        2 
  18  chr18_6535803   Sample    C    T        0      0        2 
  18  chr18_6538254     AAsi    A    C        0      0        2 
  18  chr18_6538254     AKia    A    C        0      0        2 
  18  chr18_6538254     AOna    A    C        0      0        2 
  18  chr18_6538254     ASom    A    C        1      2        2 
  18  chr18_6538254     HCab    A    C        0      0        2 
  18  chr18_6538254     HPrz    A    C        0      0        2 
  18  chr18_6538254     ZBoe    A    C        0      0        2 
  18  chr18_6538254     ZGre    A    C        0      0        2 
  18  chr18_6538254     ZHar    A    C        0      0        2 
  18  chr18_6538254   Sample    A    C        0      0        2 
  18  chr18_6539382     AAsi    C    T        0      0        2 
  18  chr18_6539382     AKia    C    T        0      0        2 
  18  chr18_6539382     AOna    C    T        0      0        2 
  18  chr18_6539382     ASom    C    T        0      0        2 
  18  chr18_6539382     HCab    C    T        1      2        2 
  18  chr18_6539382     HPrz    C    T        1      2        2 
  18  chr18_6539382     ZBoe    C    T        0      0        2 
  18  chr18_6539382     ZGre    C    T        0      0        2 
  18  chr18_6539382     ZHar    C    T        0      0        2 
  18  chr18_6539382   Sample    C    T        0      0        2 
  18  chr18_6546519     AAsi    G    T        0      0        2 
  18  chr18_6546519     AKia    G    T        0      0        2 
  18  chr18_6546519     AOna    G    T        0      0        2 
  18  chr18_6546519     ASom    G    T        0      0        2 
  18  chr18_6546519     HCab    G    T        1      2        2 
  18  chr18_6546519     HPrz    G    T      0.5      1        2 
  18  chr18_6546519     ZBoe    G    T        0      0        2 
  18  chr18_6546519     ZGre    G    T        0      0        2 
  18  chr18_6546519     ZHar    G    T        0      0        2 
  18  chr18_6546519   Sample    G    T        0      0        2 
  18  chr18_6550736     AAsi    A    G        0      0        2 
  18  chr18_6550736     AKia    A    G        0      0        2 
  18  chr18_6550736     AOna    A    G        0      0        2 
  18  chr18_6550736     ASom    A    G        0      0        2 
  18  chr18_6550736     HCab    A    G        0      0        2 
  18  chr18_6550736     HPrz    A    G        0      0        2 
  18  chr18_6550736     ZBoe    A    G        0      0        2 
  18  chr18_6550736     ZGre    A    G      0.5      1        2 
  18  chr18_6550736     ZHar    A    G        0      0        2 
  18  chr18_6550736   Sample    A    G        0      0        2 
  18  chr18_6551140     AAsi    C    A        0      0        2 
  18  chr18_6551140     AKia    C    A        0      0        2 
  18  chr18_6551140     AOna    C    A        0      0        2 
  18  chr18_6551140     ASom    C    A        0      0        2 
  18  chr18_6551140     HCab    C    A        0      0        2 
  18  chr18_6551140     HPrz    C    A        0      0        2 
  18  chr18_6551140     ZBoe    C    A        0      0        2 
  18  chr18_6551140     ZGre    C    A        0      0        2 
  18  chr18_6551140     ZHar    C    A        1      2        2 
  18  chr18_6551140   Sample    C    A        0      0        2 
  18  chr18_6554904     AAsi    A    G        0      0        2 
  18  chr18_6554904     AKia    A    G        0      0        2 
  18  chr18_6554904     AOna    A    G        0      0        2 
  18  chr18_6554904     ASom    A    G        0      0        2 
  18  chr18_6554904     HCab    A    G        0      0        2 
  18  chr18_6554904     HPrz    A    G        0      0        2 
  18  chr18_6554904     ZBoe    A    G        0      0        2 
  18  chr18_6554904     ZGre    A    G        1      2        2 
  18  chr18_6554904     ZHar    A    G        1      2        2 
  18  chr18_6554904   Sample    A    G        0      0        2 
  18  chr18_6555199     AAsi    T    G        0      0        2 
  18  chr18_6555199     AKia    T    G        0      0        2 
  18  chr18_6555199     AOna    T    G        0      0        2 
  18  chr18_6555199     ASom    T    G        0      0        2 
  18  chr18_6555199     HCab    T    G        1      2        2 
  18  chr18_6555199     HPrz    T    G        1      2        2 
  18  chr18_6555199     ZBoe    T    G        0      0        2 
  18  chr18_6555199     ZGre    T    G        0      0        2 
  18  chr18_6555199     ZHar    T    G        0      0        2 
  18  chr18_6555199   Sample    T    G        0      0        2 
  18  chr18_6556643     AAsi    C    T        0      0        2 
  18  chr18_6556643     AKia    C    T        0      0        2 
  18  chr18_6556643     AOna    C    T        0      0        2 
  18  chr18_6556643     ASom    C    T        0      0        2 
  18  chr18_6556643     HCab    C    T      0.5      1        2 
  18  chr18_6556643     HPrz    C    T        0      0        2 
  18  chr18_6556643     ZBoe    C    T        0      0        2 
  18  chr18_6556643     ZGre    C    T        0      0        2 
  18  chr18_6556643     ZHar    C    T        0      0        2 
  18  chr18_6556643   Sample    C    T        0      0        2 
  18  chr18_6562170     AAsi    G    A        0      0        2 
  18  chr18_6562170     AKia    G    A        0      0        2 
  18  chr18_6562170     AOna    G    A        0      0        2 
  18  chr18_6562170     ASom    G    A        1      2        2 
  18  chr18_6562170     HCab    G    A        0      0        2 
  18  chr18_6562170     HPrz    G    A        0      0        2 
  18  chr18_6562170     ZBoe    G    A        0      0        2 
  18  chr18_6562170     ZGre    G    A        0      0        2 
  18  chr18_6562170     ZHar    G    A        0      0        2 
  18  chr18_6562170   Sample    G    A        0      0        2 
  18  chr18_6563119     AAsi    A    C        0      0        2 
  18  chr18_6563119     AKia    A    C        0      0        2 
  18  chr18_6563119     AOna    A    C        0      0        2 
  18  chr18_6563119     ASom    A    C        0      0        2 
  18  chr18_6563119     HCab    A    C        0      0        2 
  18  chr18_6563119     HPrz    A    C      0.5      1        2 
  18  chr18_6563119     ZBoe    A    C        0      0        2 
  18  chr18_6563119     ZGre    A    C        0      0        2 
  18  chr18_6563119     ZHar    A    C        0      0        2 
  18  chr18_6563119   Sample    A    C        0      0        2 
  18  chr18_6564513     AAsi    A    G        0      0        2 
  18  chr18_6564513     AKia    A    G        0      0        2 
  18  chr18_6564513     AOna    A    G        0      0        2 
  18  chr18_6564513     ASom    A    G        0      0        2 
  18  chr18_6564513     HCab    A    G      0.5      1        2 
  18  chr18_6564513     HPrz    A    G        0      0        2 
  18  chr18_6564513     ZBoe    A    G        0      0        2 
  18  chr18_6564513     ZGre    A    G        0      0        2 
  18  chr18_6564513     ZHar    A    G        0      0        2 
  18  chr18_6564513   Sample    A    G        0      0        2 
  18  chr18_6569322     AAsi    C    T        0      0        2 
  18  chr18_6569322     AKia    C    T        0      0        2 
  18  chr18_6569322     AOna    C    T        0      0        2 
  18  chr18_6569322     ASom    C    T        0      0        2 
  18  chr18_6569322     HCab    C    T        0      0        2 
  18  chr18_6569322     HPrz    C    T      0.5      1        2 
  18  chr18_6569322     ZBoe    C    T        0      0        2 
  18  chr18_6569322     ZGre    C    T        0      0        2 
  18  chr18_6569322     ZHar    C    T        0      0        2 
  18  chr18_6569322   Sample    C    T        0      0        2 
  18  chr18_6570831     AAsi    C    T        0      0        2 
  18  chr18_6570831     AKia    C    T        0      0        2 
  18  chr18_6570831     AOna    C    T        0      0        2 
  18  chr18_6570831     ASom    C    T        0      0        2 
  18  chr18_6570831     HCab    C    T        0      0        2 
  18  chr18_6570831     HPrz    C    T        0      0        2 
  18  chr18_6570831     ZBoe    C    T        0      0        2 
  18  chr18_6570831     ZGre    C    T        0      0        2 
  18  chr18_6570831     ZHar    C    T        1      2        2 
  18  chr18_6570831   Sample    C    T        0      0        2 
  18  chr18_6572022     AAsi    A    G        0      0        2 
  18  chr18_6572022     AKia    A    G        0      0        2 
  18  chr18_6572022     AOna    A    G        0      0        2 
  18  chr18_6572022     ASom    A    G        0      0        2 
  18  chr18_6572022     HCab    A    G        1      2        2 
  18  chr18_6572022     HPrz    A    G        1      2        2 
  18  chr18_6572022     ZBoe    A    G        0      0        2 
  18  chr18_6572022     ZGre    A    G        0      0        2 
  18  chr18_6572022     ZHar    A    G        0      0        2 
  18  chr18_6572022   Sample    A    G        0      0        2 
  18  chr18_6575134     AAsi    A    G        0      0        2 
  18  chr18_6575134     AKia    A    G        0      0        2 
  18  chr18_6575134     AOna    A    G        0      0        2 
  18  chr18_6575134     ASom    A    G        0      0        2 
  18  chr18_6575134     HCab    A    G        0      0        2 
  18  chr18_6575134     HPrz    A    G        0      0        2 
  18  chr18_6575134     ZBoe    A    G        1      2        2 
  18  chr18_6575134     ZGre    A    G        0      0        2 
  18  chr18_6575134     ZHar    A    G        0      0        2 
  18  chr18_6575134   Sample    A    G        0      0        2 
  18  chr18_6575440     AAsi    T    G        0      0        2 
  18  chr18_6575440     AKia    T    G        0      0        2 
  18  chr18_6575440     AOna    T    G        0      0        2 
  18  chr18_6575440     ASom    T    G        0      0        2 
  18  chr18_6575440     HCab    T    G      0.5      1        2 
  18  chr18_6575440     HPrz    T    G        0      0        2 
  18  chr18_6575440     ZBoe    T    G        0      0        2 
  18  chr18_6575440     ZGre    T    G        0      0        2 
  18  chr18_6575440     ZHar    T    G        0      0        2 
  18  chr18_6575440   Sample    T    G        0      0        2 
  18  chr18_6577714     AAsi    G    C        0      0        2 
  18  chr18_6577714     AKia    G    C        0      0        2 
  18  chr18_6577714     AOna    G    C        0      0        2 
  18  chr18_6577714     ASom    G    C        0      0        2 
  18  chr18_6577714     HCab    G    C      0.5      1        2 
  18  chr18_6577714     HPrz    G    C        0      0        2 
  18  chr18_6577714     ZBoe    G    C        0      0        2 
  18  chr18_6577714     ZGre    G    C        0      0        2 
  18  chr18_6577714     ZHar    G    C        0      0        2 
  18  chr18_6577714   Sample    G    C        0      0        2 
  18  chr18_6594426     AAsi    A    G        0      0        2 
  18  chr18_6594426     AKia    A    G        0      0        2 
  18  chr18_6594426     AOna    A    G        0      0        2 
  18  chr18_6594426     ASom    A    G        0      0        2 
  18  chr18_6594426     HCab    A    G        0      0        2 
  18  chr18_6594426     HPrz    A    G        0      0        2 
  18  chr18_6594426     ZBoe    A    G        0      0        2 
  18  chr18_6594426     ZGre    A    G        0      0        2 
  18  chr18_6594426     ZHar    A    G      0.5      1        2 
  18  chr18_6594426   Sample    A    G        0      0        2 
  18  chr18_6599639     AAsi    C    T        0      0        2 
  18  chr18_6599639     AKia    C    T        0      0        2 
  18  chr18_6599639     AOna    C    T        0      0        2 
  18  chr18_6599639     ASom    C    T        0      0        2 
  18  chr18_6599639     HCab    C    T        1      2        2 
  18  chr18_6599639     HPrz    C    T        1      2        2 
  18  chr18_6599639     ZBoe    C    T        0      0        2 
  18  chr18_6599639     ZGre    C    T        0      0        2 
  18  chr18_6599639     ZHar    C    T        0      0        2 
  18  chr18_6599639   Sample    C    T        0      0        2 
  18  chr18_6602999     AAsi    C    G        0      0        2 
  18  chr18_6602999     AKia    C    G        0      0        2 
  18  chr18_6602999     AOna    C    G        0      0        2 
  18  chr18_6602999     ASom    C    G        0      0        2 
  18  chr18_6602999     HCab    C    G        1      2        2 
  18  chr18_6602999     HPrz    C    G        1      2        2 
  18  chr18_6602999     ZBoe    C    G        0      0        2 
  18  chr18_6602999     ZGre    C    G        0      0        2 
  18  chr18_6602999     ZHar    C    G        0      0        2 
  18  chr18_6602999   Sample    C    G        0      0        2 
  18  chr18_6617299     AAsi    G    A        0      0        2 
  18  chr18_6617299     AKia    G    A        0      0        2 
  18  chr18_6617299     AOna    G    A        0      0        2 
  18  chr18_6617299     ASom    G    A        0      0        2 
  18  chr18_6617299     HCab    G    A        0      0        2 
  18  chr18_6617299     HPrz    G    A        0      0        2 
  18  chr18_6617299     ZBoe    G    A        0      0        2 
  18  chr18_6617299     ZGre    G    A        0      0        2 
  18  chr18_6617299     ZHar    G    A        1      2        2 
  18  chr18_6617299   Sample    G    A        0      0        2 
  18  chr18_6618474     AAsi    A    T        0      0        2 
  18  chr18_6618474     AKia    A    T        0      0        2 
  18  chr18_6618474     AOna    A    T        0      0        2 
  18  chr18_6618474     ASom    A    T        0      0        2 
  18  chr18_6618474     HCab    A    T        1      2        2 
  18  chr18_6618474     HPrz    A    T        1      2        2 
  18  chr18_6618474     ZBoe    A    T        0      0        2 
  18  chr18_6618474     ZGre    A    T        0      0        2 
  18  chr18_6618474     ZHar    A    T        0      0        2 
  18  chr18_6618474   Sample    A    T        0      0        2 
  18  chr18_6625557     AAsi    G    C        0      0        2 
  18  chr18_6625557     AKia    G    C        0      0        2 
  18  chr18_6625557     AOna    G    C        0      0        2 
  18  chr18_6625557     ASom    G    C        0      0        2 
  18  chr18_6625557     HCab    G    C        0      0        2 
  18  chr18_6625557     HPrz    G    C        0      0        2 
  18  chr18_6625557     ZBoe    G    C        0      0        2 
  18  chr18_6625557     ZGre    G    C        0      0        2 
  18  chr18_6625557     ZHar    G    C        1      2        2 
  18  chr18_6625557   Sample    G    C        0      0        2 
  18  chr18_6625601     AAsi    C    G        0      0        2 
  18  chr18_6625601     AKia    C    G        0      0        2 
  18  chr18_6625601     AOna    C    G        0      0        2 
  18  chr18_6625601     ASom    C    G        0      0        2 
  18  chr18_6625601     HCab    C    G        0      0        2 
  18  chr18_6625601     HPrz    C    G        0      0        2 
  18  chr18_6625601     ZBoe    C    G        0      0        2 
  18  chr18_6625601     ZGre    C    G        1      2        2 
  18  chr18_6625601     ZHar    C    G        0      0        2 
  18  chr18_6625601   Sample    C    G        0      0        2 
  18  chr18_6631164     AAsi    G    A        0      0        2 
  18  chr18_6631164     AKia    G    A        0      0        2 
  18  chr18_6631164     AOna    G    A        0      0        2 
  18  chr18_6631164     ASom    G    A        0      0        2 
  18  chr18_6631164     HCab    G    A      0.5      1        2 
  18  chr18_6631164     HPrz    G    A      0.5      1        2 
  18  chr18_6631164     ZBoe    G    A        0      0        2 
  18  chr18_6631164     ZGre    G    A        0      0        2 
  18  chr18_6631164     ZHar    G    A        0      0        2 
  18  chr18_6631164   Sample    G    A        0      0        2 
  18  chr18_6635112     AAsi    T    G        0      0        2 
  18  chr18_6635112     AKia    T    G        0      0        2 
  18  chr18_6635112     AOna    T    G        0      0        2 
  18  chr18_6635112     ASom    T    G        0      0        2 
  18  chr18_6635112     HCab    T    G        0      0        2 
  18  chr18_6635112     HPrz    T    G        0      0        2 
  18  chr18_6635112     ZBoe    T    G        0      0        2 
  18  chr18_6635112     ZGre    T    G      0.5      1        2 
  18  chr18_6635112     ZHar    T    G        0      0        2 
  18  chr18_6635112   Sample    T    G        0      0        2 
  18  chr18_6641655     AAsi    G    A        0      0        2 
  18  chr18_6641655     AKia    G    A        0      0        2 
  18  chr18_6641655     AOna    G    A        0      0        2 
  18  chr18_6641655     ASom    G    A        0      0        2 
  18  chr18_6641655     HCab    G    A        1      2        2 
  18  chr18_6641655     HPrz    G    A        1      2        2 
  18  chr18_6641655     ZBoe    G    A        0      0        2 
  18  chr18_6641655     ZGre    G    A        0      0        2 
  18  chr18_6641655     ZHar    G    A        0      0        2 
  18  chr18_6641655   Sample    G    A        0      0        2 
  18  chr18_6652927     AAsi    G    A        0      0        2 
  18  chr18_6652927     AKia    G    A        0      0        2 
  18  chr18_6652927     AOna    G    A        0      0        2 
  18  chr18_6652927     ASom    G    A        0      0        2 
  18  chr18_6652927     HCab    G    A        1      2        2 
  18  chr18_6652927     HPrz    G    A        1      2        2 
  18  chr18_6652927     ZBoe    G    A        0      0        2 
  18  chr18_6652927     ZGre    G    A        0      0        2 
  18  chr18_6652927     ZHar    G    A        0      0        2 
  18  chr18_6652927   Sample    G    A        0      0        2 
  18  chr18_6659193     AAsi    A    C        0      0        2 
  18  chr18_6659193     AKia    A    C        0      0        2 
  18  chr18_6659193     AOna    A    C        0      0        2 
  18  chr18_6659193     ASom    A    C      0.5      1        2 
  18  chr18_6659193     HCab    A    C        0      0        2 
  18  chr18_6659193     HPrz    A    C        0      0        2 
  18  chr18_6659193     ZBoe    A    C        0      0        2 
  18  chr18_6659193     ZGre    A    C        0      0        2 
  18  chr18_6659193     ZHar    A    C        0      0        2 
  18  chr18_6659193   Sample    A    C        0      0        2 
  18  chr18_6660006     AAsi    C    A        0      0        2 
  18  chr18_6660006     AKia    C    A        0      0        2 
  18  chr18_6660006     AOna    C    A        0      0        2 
  18  chr18_6660006     ASom    C    A        0      0        2 
  18  chr18_6660006     HCab    C    A        0      0        2 
  18  chr18_6660006     HPrz    C    A        0      0        2 
  18  chr18_6660006     ZBoe    C    A        0      0        2 
  18  chr18_6660006     ZGre    C    A        0      0        2 
  18  chr18_6660006     ZHar    C    A      0.5      1        2 
  18  chr18_6660006   Sample    C    A        0      0        2 
  18  chr18_6661739     AAsi    C    G        0      0        2 
  18  chr18_6661739     AKia    C    G        0      0        2 
  18  chr18_6661739     AOna    C    G        0      0        2 
  18  chr18_6661739     ASom    C    G        0      0        2 
  18  chr18_6661739     HCab    C    G        1      2        2 
  18  chr18_6661739     HPrz    C    G        1      2        2 
  18  chr18_6661739     ZBoe    C    G        0      0        2 
  18  chr18_6661739     ZGre    C    G        0      0        2 
  18  chr18_6661739     ZHar    C    G        0      0        2 
  18  chr18_6661739   Sample    C    G        0      0        2 
  18  chr18_6662327     AAsi    A    G        0      0        2 
  18  chr18_6662327     AKia    A    G        0      0        2 
  18  chr18_6662327     AOna    A    G        0      0        2 
  18  chr18_6662327     ASom    A    G        0      0        2 
  18  chr18_6662327     HCab    A    G        1      2        2 
  18  chr18_6662327     HPrz    A    G        1      2        2 
  18  chr18_6662327     ZBoe    A    G        0      0        2 
  18  chr18_6662327     ZGre    A    G        0      0        2 
  18  chr18_6662327     ZHar    A    G        0      0        2 
  18  chr18_6662327   Sample    A    G        0      0        2 
  18  chr18_6665238     AAsi    G    T        0      0        2 
  18  chr18_6665238     AKia    G    T        0      0        2 
  18  chr18_6665238     AOna    G    T        0      0        2 
  18  chr18_6665238     ASom    G    T        0      0        2 
  18  chr18_6665238     HCab    G    T        0      0        2 
  18  chr18_6665238     HPrz    G    T      0.5      1        2 
  18  chr18_6665238     ZBoe    G    T        0      0        2 
  18  chr18_6665238     ZGre    G    T        0      0        2 
  18  chr18_6665238     ZHar    G    T        0      0        2 
  18  chr18_6665238   Sample    G    T        0      0        2 
  18  chr18_6665688     AAsi    G    A        0      0        2 
  18  chr18_6665688     AKia    G    A        0      0        2 
  18  chr18_6665688     AOna    G    A        0      0        2 
  18  chr18_6665688     ASom    G    A        0      0        2 
  18  chr18_6665688     HCab    G    A      0.5      1        2 
  18  chr18_6665688     HPrz    G    A        0      0        2 
  18  chr18_6665688     ZBoe    G    A        0      0        2 
  18  chr18_6665688     ZGre    G    A        0      0        2 
  18  chr18_6665688     ZHar    G    A        0      0        2 
  18  chr18_6665688   Sample    G    A        0      0        2 
  18  chr18_6665689     AAsi    G    A        0      0        2 
  18  chr18_6665689     AKia    G    A        0      0        2 
  18  chr18_6665689     AOna    G    A        0      0        2 
  18  chr18_6665689     ASom    G    A        0      0        2 
  18  chr18_6665689     HCab    G    A        1      2        2 
  18  chr18_6665689     HPrz    G    A        1      2        2 
  18  chr18_6665689     ZBoe    G    A        0      0        2 
  18  chr18_6665689     ZGre    G    A        0      0        2 
  18  chr18_6665689     ZHar    G    A        0      0        2 
  18  chr18_6665689   Sample    G    A        0      0        2 
  18  chr18_6682744     AAsi    G    A        0      0        2 
  18  chr18_6682744     AKia    G    A        1      2        2 
  18  chr18_6682744     AOna    G    A        1      2        2 
  18  chr18_6682744     ASom    G    A        0      0        2 
  18  chr18_6682744     HCab    G    A        0      0        2 
  18  chr18_6682744     HPrz    G    A        0      0        2 
  18  chr18_6682744     ZBoe    G    A        0      0        2 
  18  chr18_6682744     ZGre    G    A        0      0        2 
  18  chr18_6682744     ZHar    G    A        0      0        2 
  18  chr18_6682744   Sample    G    A        0      0        2 
  18  chr18_6691244     AAsi    C    T        1      2        2 
  18  chr18_6691244     AKia    C    T        0      0        2 
  18  chr18_6691244     AOna    C    T        0      0        2 
  18  chr18_6691244     ASom    C    T        1      2        2 
  18  chr18_6691244     HCab    C    T        0      0        2 
  18  chr18_6691244     HPrz    C    T        0      0        2 
  18  chr18_6691244     ZBoe    C    T        0      0        2 
  18  chr18_6691244     ZGre    C    T        0      0        2 
  18  chr18_6691244     ZHar    C    T        0      0        2 
  18  chr18_6691244   Sample    C    T        0      0        2 
  18  chr18_6699723     AAsi    C    T        0      0        2 
  18  chr18_6699723     AKia    C    T        0      0        2 
  18  chr18_6699723     AOna    C    T        0      0        2 
  18  chr18_6699723     ASom    C    T        0      0        2 
  18  chr18_6699723     HCab    C    T      0.5      1        2 
  18  chr18_6699723     HPrz    C    T        0      0        2 
  18  chr18_6699723     ZBoe    C    T        0      0        2 
  18  chr18_6699723     ZGre    C    T        0      0        2 
  18  chr18_6699723     ZHar    C    T        0      0        2 
  18  chr18_6699723   Sample    C    T        0      0        2 
  18  chr18_6707069     AAsi    T    C        0      0        2 
  18  chr18_6707069     AKia    T    C        0      0        2 
  18  chr18_6707069     AOna    T    C        0      0        2 
  18  chr18_6707069     ASom    T    C        0      0        2 
  18  chr18_6707069     HCab    T    C        0      0        2 
  18  chr18_6707069     HPrz    T    C        0      0        2 
  18  chr18_6707069     ZBoe    T    C        1      2        2 
  18  chr18_6707069     ZGre    T    C        1      2        2 
  18  chr18_6707069     ZHar    T    C        1      2        2 
  18  chr18_6707069   Sample    T    C        0      0        2 
  18  chr18_6717490     AAsi    T    G        0      0        2 
  18  chr18_6717490     AKia    T    G        0      0        2 
  18  chr18_6717490     AOna    T    G        0      0        2 
  18  chr18_6717490     ASom    T    G        0      0        2 
  18  chr18_6717490     HCab    T    G        1      2        2 
  18  chr18_6717490     HPrz    T    G        1      2        2 
  18  chr18_6717490     ZBoe    T    G        0      0        2 
  18  chr18_6717490     ZGre    T    G        0      0        2 
  18  chr18_6717490     ZHar    T    G        0      0        2 
  18  chr18_6717490   Sample    T    G        0      0        2 
  18  chr18_6722251     AAsi    G    A        0      0        2 
  18  chr18_6722251     AKia    G    A        1      2        2 
  18  chr18_6722251     AOna    G    A        1      2        2 
  18  chr18_6722251     ASom    G    A        0      0        2 
  18  chr18_6722251     HCab    G    A        0      0        2 
  18  chr18_6722251     HPrz    G    A        0      0        2 
  18  chr18_6722251     ZBoe    G    A        0      0        2 
  18  chr18_6722251     ZGre    G    A        0      0        2 
  18  chr18_6722251     ZHar    G    A        0      0        2 
  18  chr18_6722251   Sample    G    A        0      0        2 
  18  chr18_6722826     AAsi    T    C        0      0        2 
  18  chr18_6722826     AKia    T    C        0      0        2 
  18  chr18_6722826     AOna    T    C        0      0        2 
  18  chr18_6722826     ASom    T    C        0      0        2 
  18  chr18_6722826     HCab    T    C        0      0        2 
  18  chr18_6722826     HPrz    T    C        0      0        2 
  18  chr18_6722826     ZBoe    T    C        0      0        2 
  18  chr18_6722826     ZGre    T    C        0      0        2 
  18  chr18_6722826     ZHar    T    C        1      2        2 
  18  chr18_6722826   Sample    T    C        0      0        2 
  18  chr18_6723457     AAsi    G    A        1      2        2 
  18  chr18_6723457     AKia    G    A        0      0        2 
  18  chr18_6723457     AOna    G    A        0      0        2 
  18  chr18_6723457     ASom    G    A        1      2        2 
  18  chr18_6723457     HCab    G    A        0      0        2 
  18  chr18_6723457     HPrz    G    A        0      0        2 
  18  chr18_6723457     ZBoe    G    A        0      0        2 
  18  chr18_6723457     ZGre    G    A        0      0        2 
  18  chr18_6723457     ZHar    G    A        0      0        2 
  18  chr18_6723457   Sample    G    A        1      2        2 
  18  chr18_6728286     AAsi    T    C        0      0        2 
  18  chr18_6728286     AKia    T    C        0      0        2 
  18  chr18_6728286     AOna    T    C        0      0        2 
  18  chr18_6728286     ASom    T    C        0      0        2 
  18  chr18_6728286     HCab    T    C        0      0        2 
  18  chr18_6728286     HPrz    T    C        0      0        2 
  18  chr18_6728286     ZBoe    T    C        0      0        2 
  18  chr18_6728286     ZGre    T    C        1      2        2 
  18  chr18_6728286     ZHar    T    C        0      0        2 
  18  chr18_6728286   Sample    T    C        0      0        2 
  18  chr18_6728992     AAsi    A    C        1      2        2 
  18  chr18_6728992     AKia    A    C        0      0        2 
  18  chr18_6728992     AOna    A    C        0      0        2 
  18  chr18_6728992     ASom    A    C        1      2        2 
  18  chr18_6728992     HCab    A    C        0      0        2 
  18  chr18_6728992     HPrz    A    C        0      0        2 
  18  chr18_6728992     ZBoe    A    C        0      0        2 
  18  chr18_6728992     ZGre    A    C        0      0        2 
  18  chr18_6728992     ZHar    A    C        0      0        2 
  18  chr18_6728992   Sample    A    C        1      2        2 
  18  chr18_6731437     AAsi    A    T        0      0        2 
  18  chr18_6731437     AKia    A    T        0      0        2 
  18  chr18_6731437     AOna    A    T        0      0        2 
  18  chr18_6731437     ASom    A    T        0      0        2 
  18  chr18_6731437     HCab    A    T        0      0        2 
  18  chr18_6731437     HPrz    A    T        0      0        2 
  18  chr18_6731437     ZBoe    A    T        0      0        2 
  18  chr18_6731437     ZGre    A    T        1      2        2 
  18  chr18_6731437     ZHar    A    T        0      0        2 
  18  chr18_6731437   Sample    A    T        0      0        2 
  18  chr18_6735015     AAsi    G    C        0      0        2 
  18  chr18_6735015     AKia    G    C        0      0        2 
  18  chr18_6735015     AOna    G    C        0      0        2 
  18  chr18_6735015     ASom    G    C        0      0        2 
  18  chr18_6735015     HCab    G    C        0      0        2 
  18  chr18_6735015     HPrz    G    C        0      0        2 
  18  chr18_6735015     ZBoe    G    C        0      0        2 
  18  chr18_6735015     ZGre    G    C        0      0        2 
  18  chr18_6735015     ZHar    G    C        1      2        2 
  18  chr18_6735015   Sample    G    C        0      0        2 
  18  chr18_6735040     AAsi    G    A        0      0        2 
  18  chr18_6735040     AKia    G    A        1      2        2 
  18  chr18_6735040     AOna    G    A        0      0        2 
  18  chr18_6735040     ASom    G    A        0      0        2 
  18  chr18_6735040     HCab    G    A        0      0        2 
  18  chr18_6735040     HPrz    G    A        0      0        2 
  18  chr18_6735040     ZBoe    G    A        0      0        2 
  18  chr18_6735040     ZGre    G    A        0      0        2 
  18  chr18_6735040     ZHar    G    A        0      0        2 
  18  chr18_6735040   Sample    G    A        0      0        2 
  18  chr18_6736973     AAsi    A    G        1      2        2 
  18  chr18_6736973     AKia    A    G        0      0        2 
  18  chr18_6736973     AOna    A    G        0      0        2 
  18  chr18_6736973     ASom    A    G        1      2        2 
  18  chr18_6736973     HCab    A    G        0      0        2 
  18  chr18_6736973     HPrz    A    G        0      0        2 
  18  chr18_6736973     ZBoe    A    G        0      0        2 
  18  chr18_6736973     ZGre    A    G        0      0        2 
  18  chr18_6736973     ZHar    A    G        0      0        2 
  18  chr18_6736973   Sample    A    G        1      2        2 
  18  chr18_6739141     AAsi    T    C        1      2        2 
  18  chr18_6739141     AKia    T    C        0      0        2 
  18  chr18_6739141     AOna    T    C        0      0        2 
  18  chr18_6739141     ASom    T    C        1      2        2 
  18  chr18_6739141     HCab    T    C        0      0        2 
  18  chr18_6739141     HPrz    T    C        0      0        2 
  18  chr18_6739141     ZBoe    T    C        0      0        2 
  18  chr18_6739141     ZGre    T    C        0      0        2 
  18  chr18_6739141     ZHar    T    C        0      0        2 
  18  chr18_6739141   Sample    T    C        1      2        2 
  18  chr18_6747063     AAsi    A    G        0      0        2 
  18  chr18_6747063     AKia    A    G        0      0        2 
  18  chr18_6747063     AOna    A    G        0      0        2 
  18  chr18_6747063     ASom    A    G        0      0        2 
  18  chr18_6747063     HCab    A    G        0      0        2 
  18  chr18_6747063     HPrz    A    G        0      0        2 
  18  chr18_6747063     ZBoe    A    G        0      0        2 
  18  chr18_6747063     ZGre    A    G        1      2        2 
  18  chr18_6747063     ZHar    A    G        0      0        2 
  18  chr18_6747063   Sample    A    G        0      0        2 
  18  chr18_6754402     AAsi    A    G        0      0        2 
  18  chr18_6754402     AKia    A    G        0      0        2 
  18  chr18_6754402     AOna    A    G        0      0        2 
  18  chr18_6754402     ASom    A    G      0.5      1        2 
  18  chr18_6754402     HCab    A    G        0      0        2 
  18  chr18_6754402     HPrz    A    G        0      0        2 
  18  chr18_6754402     ZBoe    A    G        0      0        2 
  18  chr18_6754402     ZGre    A    G        0      0        2 
  18  chr18_6754402     ZHar    A    G        0      0        2 
  18  chr18_6754402   Sample    A    G        0      0        2 
  18  chr18_6758274     AAsi    A    G        0      0        2 
  18  chr18_6758274     AKia    A    G        0      0        2 
  18  chr18_6758274     AOna    A    G        0      0        2 
  18  chr18_6758274     ASom    A    G        0      0        2 
  18  chr18_6758274     HCab    A    G        0      0        2 
  18  chr18_6758274     HPrz    A    G        0      0        2 
  18  chr18_6758274     ZBoe    A    G        0      0        2 
  18  chr18_6758274     ZGre    A    G        0      0        2 
  18  chr18_6758274     ZHar    A    G        1      2        2 
  18  chr18_6758274   Sample    A    G        0      0        2 
  18  chr18_6758364     AAsi    A    G        1      2        2 
  18  chr18_6758364     AKia    A    G        0      0        2 
  18  chr18_6758364     AOna    A    G        0      0        2 
  18  chr18_6758364     ASom    A    G        1      2        2 
  18  chr18_6758364     HCab    A    G        0      0        2 
  18  chr18_6758364     HPrz    A    G        0      0        2 
  18  chr18_6758364     ZBoe    A    G        0      0        2 
  18  chr18_6758364     ZGre    A    G        0      0        2 
  18  chr18_6758364     ZHar    A    G        0      0        2 
  18  chr18_6758364   Sample    A    G        1      2        2 
  18  chr18_6769644     AAsi    T    C        0      0        2 
  18  chr18_6769644     AKia    T    C        0      0        2 
  18  chr18_6769644     AOna    T    C        0      0        2 
  18  chr18_6769644     ASom    T    C        0      0        2 
  18  chr18_6769644     HCab    T    C        0      0        2 
  18  chr18_6769644     HPrz    T    C        0      0        2 
  18  chr18_6769644     ZBoe    T    C        1      2        2 
  18  chr18_6769644     ZGre    T    C        0      0        2 
  18  chr18_6769644     ZHar    T    C        0      0        2 
  18  chr18_6769644   Sample    T    C        0      0        2 
  18  chr18_6773073     AAsi    C    T        0      0        2 
  18  chr18_6773073     AKia    C    T        0      0        2 
  18  chr18_6773073     AOna    C    T        0      0        2 
  18  chr18_6773073     ASom    C    T      0.5      1        2 
  18  chr18_6773073     HCab    C    T        0      0        2 
  18  chr18_6773073     HPrz    C    T        0      0        2 
  18  chr18_6773073     ZBoe    C    T        0      0        2 
  18  chr18_6773073     ZGre    C    T        0      0        2 
  18  chr18_6773073     ZHar    C    T        0      0        2 
  18  chr18_6773073   Sample    C    T        0      0        2 
  18  chr18_6779394     AAsi    A    G        0      0        2 
  18  chr18_6779394     AKia    A    G        0      0        2 
  18  chr18_6779394     AOna    A    G        0      0        2 
  18  chr18_6779394     ASom    A    G      0.5      1        2 
  18  chr18_6779394     HCab    A    G        0      0        2 
  18  chr18_6779394     HPrz    A    G        0      0        2 
  18  chr18_6779394     ZBoe    A    G        0      0        2 
  18  chr18_6779394     ZGre    A    G        0      0        2 
  18  chr18_6779394     ZHar    A    G        0      0        2 
  18  chr18_6779394   Sample    A    G        0      0        2 
  18  chr18_6780312     AAsi    T    C        0      0        2 
  18  chr18_6780312     AKia    T    C        0      0        2 
  18  chr18_6780312     AOna    T    C        0      0        2 
  18  chr18_6780312     ASom    T    C        0      0        2 
  18  chr18_6780312     HCab    T    C        1      2        2 
  18  chr18_6780312     HPrz    T    C        1      2        2 
  18  chr18_6780312     ZBoe    T    C        0      0        2 
  18  chr18_6780312     ZGre    T    C        0      0        2 
  18  chr18_6780312     ZHar    T    C        0      0        2 
  18  chr18_6780312   Sample    T    C        0      0        2 
  18  chr18_6781657     AAsi    C    T        0      0        2 
  18  chr18_6781657     AKia    C    T        0      0        2 
  18  chr18_6781657     AOna    C    T        0      0        2 
  18  chr18_6781657     ASom    C    T        0      0        2 
  18  chr18_6781657     HCab    C    T        1      2        2 
  18  chr18_6781657     HPrz    C    T        1      2        2 
  18  chr18_6781657     ZBoe    C    T        0      0        2 
  18  chr18_6781657     ZGre    C    T        0      0        2 
  18  chr18_6781657     ZHar    C    T        0      0        2 
  18  chr18_6781657   Sample    C    T        0      0        2 
  18  chr18_6782340     AAsi    C    A        0      0        2 
  18  chr18_6782340     AKia    C    A        0      0        2 
  18  chr18_6782340     AOna    C    A        0      0        2 
  18  chr18_6782340     ASom    C    A        0      0        2 
  18  chr18_6782340     HCab    C    A        1      2        2 
  18  chr18_6782340     HPrz    C    A        1      2        2 
  18  chr18_6782340     ZBoe    C    A        0      0        2 
  18  chr18_6782340     ZGre    C    A        0      0        2 
  18  chr18_6782340     ZHar    C    A        0      0        2 
  18  chr18_6782340   Sample    C    A        0      0        2 
  18  chr18_6786046     AAsi    A    G        0      0        2 
  18  chr18_6786046     AKia    A    G        0      0        2 
  18  chr18_6786046     AOna    A    G        0      0        2 
  18  chr18_6786046     ASom    A    G        0      0        2 
  18  chr18_6786046     HCab    A    G        0      0        2 
  18  chr18_6786046     HPrz    A    G        0      0        2 
  18  chr18_6786046     ZBoe    A    G      0.5      1        2 
  18  chr18_6786046     ZGre    A    G        0      0        2 
  18  chr18_6786046     ZHar    A    G        0      0        2 
  18  chr18_6786046   Sample    A    G        0      0        2 
  18  chr18_6790256     AAsi    T    G        0      0        2 
  18  chr18_6790256     AKia    T    G        0      0        2 
  18  chr18_6790256     AOna    T    G        0      0        2 
  18  chr18_6790256     ASom    T    G        0      0        2 
  18  chr18_6790256     HCab    T    G        1      2        2 
  18  chr18_6790256     HPrz    T    G        1      2        2 
  18  chr18_6790256     ZBoe    T    G        0      0        2 
  18  chr18_6790256     ZGre    T    G        0      0        2 
  18  chr18_6790256     ZHar    T    G        0      0        2 
  18  chr18_6790256   Sample    T    G        0      0        2 
  18  chr18_6794913     AAsi    T    A        0      0        2 
  18  chr18_6794913     AKia    T    A        0      0        2 
  18  chr18_6794913     AOna    T    A        0      0        2 
  18  chr18_6794913     ASom    T    A        0      0        2 
  18  chr18_6794913     HCab    T    A        0      0        2 
  18  chr18_6794913     HPrz    T    A        0      0        2 
  18  chr18_6794913     ZBoe    T    A        0      0        2 
  18  chr18_6794913     ZGre    T    A        0      0        2 
  18  chr18_6794913     ZHar    T    A      0.5      1        2 
  18  chr18_6794913   Sample    T    A        0      0        2 
  18  chr18_6805242     AAsi    C    G        0      0        2 
  18  chr18_6805242     AKia    C    G        0      0        2 
  18  chr18_6805242     AOna    C    G        0      0        2 
  18  chr18_6805242     ASom    C    G        0      0        2 
  18  chr18_6805242     HCab    C    G        0      0        2 
  18  chr18_6805242     HPrz    C    G        0      0        2 
  18  chr18_6805242     ZBoe    C    G        0      0        2 
  18  chr18_6805242     ZGre    C    G        1      2        2 
  18  chr18_6805242     ZHar    C    G        0      0        2 
  18  chr18_6805242   Sample    C    G        0      0        2 
  18  chr18_6807965     AAsi    G    A        0      0        2 
  18  chr18_6807965     AKia    G    A        0      0        2 
  18  chr18_6807965     AOna    G    A        0      0        2 
  18  chr18_6807965     ASom    G    A        0      0        2 
  18  chr18_6807965     HCab    G    A        1      2        2 
  18  chr18_6807965     HPrz    G    A        1      2        2 
  18  chr18_6807965     ZBoe    G    A        0      0        2 
  18  chr18_6807965     ZGre    G    A        0      0        2 
  18  chr18_6807965     ZHar    G    A        0      0        2 
  18  chr18_6807965   Sample    G    A        0      0        2 
  18  chr18_6833337     AAsi    T    C        0      0        2 
  18  chr18_6833337     AKia    T    C        0      0        2 
  18  chr18_6833337     AOna    T    C        0      0        2 
  18  chr18_6833337     ASom    T    C        0      0        2 
  18  chr18_6833337     HCab    T    C        1      2        2 
  18  chr18_6833337     HPrz    T    C        1      2        2 
  18  chr18_6833337     ZBoe    T    C        0      0        2 
  18  chr18_6833337     ZGre    T    C        0      0        2 
  18  chr18_6833337     ZHar    T    C        0      0        2 
  18  chr18_6833337   Sample    T    C        0      0        2 
  18  chr18_6838830     AAsi    G    C        0      0        2 
  18  chr18_6838830     AKia    G    C        0      0        2 
  18  chr18_6838830     AOna    G    C        0      0        2 
  18  chr18_6838830     ASom    G    C        0      0        2 
  18  chr18_6838830     HCab    G    C        0      0        2 
  18  chr18_6838830     HPrz    G    C        0      0        2 
  18  chr18_6838830     ZBoe    G    C        0      0        2 
  18  chr18_6838830     ZGre    G    C      0.5      1        2 
  18  chr18_6838830     ZHar    G    C        0      0        2 
  18  chr18_6838830   Sample    G    C        0      0        2 
  18  chr18_6845145     AAsi    T    C        0      0        2 
  18  chr18_6845145     AKia    T    C        0      0        2 
  18  chr18_6845145     AOna    T    C        0      0        2 
  18  chr18_6845145     ASom    T    C        0      0        2 
  18  chr18_6845145     HCab    T    C        0      0        2 
  18  chr18_6845145     HPrz    T    C        0      0        2 
  18  chr18_6845145     ZBoe    T    C        0      0        2 
  18  chr18_6845145     ZGre    T    C      0.5      1        2 
  18  chr18_6845145     ZHar    T    C        0      0        2 
  18  chr18_6845145   Sample    T    C        0      0        2 
  18  chr18_6855787     AAsi    A    G        0      0        2 
  18  chr18_6855787     AKia    A    G        0      0        2 
  18  chr18_6855787     AOna    A    G        0      0        2 
  18  chr18_6855787     ASom    A    G        0      0        2 
  18  chr18_6855787     HCab    A    G        1      2        2 
  18  chr18_6855787     HPrz    A    G        1      2        2 
  18  chr18_6855787     ZBoe    A    G        0      0        2 
  18  chr18_6855787     ZGre    A    G        0      0        2 
  18  chr18_6855787     ZHar    A    G        0      0        2 
  18  chr18_6855787   Sample    A    G        0      0        2 
  18  chr18_6869233     AAsi    C    T        0      0        2 
  18  chr18_6869233     AKia    C    T        0      0        2 
  18  chr18_6869233     AOna    C    T        0      0        2 
  18  chr18_6869233     ASom    C    T        0      0        2 
  18  chr18_6869233     HCab    C    T        0      0        2 
  18  chr18_6869233     HPrz    C    T        0      0        2 
  18  chr18_6869233     ZBoe    C    T        0      0        2 
  18  chr18_6869233     ZGre    C    T        0      0        2 
  18  chr18_6869233     ZHar    C    T      0.5      1        2 
  18  chr18_6869233   Sample    C    T        0      0        2 
  18  chr18_6871920     AAsi    C    A        1      2        2 
  18  chr18_6871920     AKia    C    A        0      0        2 
  18  chr18_6871920     AOna    C    A        0      0        2 
  18  chr18_6871920     ASom    C    A        1      2        2 
  18  chr18_6871920     HCab    C    A        0      0        2 
  18  chr18_6871920     HPrz    C    A        0      0        2 
  18  chr18_6871920     ZBoe    C    A        0      0        2 
  18  chr18_6871920     ZGre    C    A        0      0        2 
  18  chr18_6871920     ZHar    C    A        0      0        2 
  18  chr18_6871920   Sample    C    A        1      2        2 
  18  chr18_6882914     AAsi    C    A        0      0        2 
  18  chr18_6882914     AKia    C    A        0      0        2 
  18  chr18_6882914     AOna    C    A        0      0        2 
  18  chr18_6882914     ASom    C    A        0      0        2 
  18  chr18_6882914     HCab    C    A        1      2        2 
  18  chr18_6882914     HPrz    C    A      0.5      1        2 
  18  chr18_6882914     ZBoe    C    A        0      0        2 
  18  chr18_6882914     ZGre    C    A        0      0        2 
  18  chr18_6882914     ZHar    C    A        0      0        2 
  18  chr18_6882914   Sample    C    A        0      0        2 
  18  chr18_6884121     AAsi    A    G        0      0        2 
  18  chr18_6884121     AKia    A    G        0      0        2 
  18  chr18_6884121     AOna    A    G        0      0        2 
  18  chr18_6884121     ASom    A    G        0      0        2 
  18  chr18_6884121     HCab    A    G        0      0        2 
  18  chr18_6884121     HPrz    A    G      0.5      1        2 
  18  chr18_6884121     ZBoe    A    G        0      0        2 
  18  chr18_6884121     ZGre    A    G        0      0        2 
  18  chr18_6884121     ZHar    A    G        0      0        2 
  18  chr18_6884121   Sample    A    G        0      0        2 
  18  chr18_6884156     AAsi    T    G        0      0        2 
  18  chr18_6884156     AKia    T    G        0      0        2 
  18  chr18_6884156     AOna    T    G        0      0        2 
  18  chr18_6884156     ASom    T    G        0      0        2 
  18  chr18_6884156     HCab    T    G        1      2        2 
  18  chr18_6884156     HPrz    T    G      0.5      1        2 
  18  chr18_6884156     ZBoe    T    G        0      0        2 
  18  chr18_6884156     ZGre    T    G        0      0        2 
  18  chr18_6884156     ZHar    T    G        0      0        2 
  18  chr18_6884156   Sample    T    G        0      0        2 
  18  chr18_6885737     AAsi    T    G        0      0        2 
  18  chr18_6885737     AKia    T    G        0      0        2 
  18  chr18_6885737     AOna    T    G        0      0        2 
  18  chr18_6885737     ASom    T    G        0      0        2 
  18  chr18_6885737     HCab    T    G        1      2        2 
  18  chr18_6885737     HPrz    T    G        1      2        2 
  18  chr18_6885737     ZBoe    T    G        0      0        2 
  18  chr18_6885737     ZGre    T    G        0      0        2 
  18  chr18_6885737     ZHar    T    G        0      0        2 
  18  chr18_6885737   Sample    T    G        0      0        2 
  18  chr18_6890476     AAsi    G    A        0      0        2 
  18  chr18_6890476     AKia    G    A        0      0        2 
  18  chr18_6890476     AOna    G    A        0      0        2 
  18  chr18_6890476     ASom    G    A        0      0        2 
  18  chr18_6890476     HCab    G    A        1      2        2 
  18  chr18_6890476     HPrz    G    A        1      2        2 
  18  chr18_6890476     ZBoe    G    A        0      0        2 
  18  chr18_6890476     ZGre    G    A        0      0        2 
  18  chr18_6890476     ZHar    G    A        0      0        2 
  18  chr18_6890476   Sample    G    A        0      0        2 
  18  chr18_6897479     AAsi    T    C        0      0        2 
  18  chr18_6897479     AKia    T    C        0      0        2 
  18  chr18_6897479     AOna    T    C        0      0        2 
  18  chr18_6897479     ASom    T    C        0      0        2 
  18  chr18_6897479     HCab    T    C        1      2        2 
  18  chr18_6897479     HPrz    T    C      0.5      1        2 
  18  chr18_6897479     ZBoe    T    C        0      0        2 
  18  chr18_6897479     ZGre    T    C        0      0        2 
  18  chr18_6897479     ZHar    T    C        0      0        2 
  18  chr18_6897479   Sample    T    C        0      0        2 
  18  chr18_6905813     AAsi    C    T        0      0        2 
  18  chr18_6905813     AKia    C    T        0      0        2 
  18  chr18_6905813     AOna    C    T        0      0        2 
  18  chr18_6905813     ASom    C    T        0      0        2 
  18  chr18_6905813     HCab    C    T        0      0        2 
  18  chr18_6905813     HPrz    C    T        0      0        2 
  18  chr18_6905813     ZBoe    C    T        0      0        2 
  18  chr18_6905813     ZGre    C    T      0.5      1        2 
  18  chr18_6905813     ZHar    C    T        0      0        2 
  18  chr18_6905813   Sample    C    T        0      0        2 
  18  chr18_6909693     AAsi    A    G        0      0        2 
  18  chr18_6909693     AKia    A    G        0      0        2 
  18  chr18_6909693     AOna    A    G        0      0        2 
  18  chr18_6909693     ASom    A    G        0      0        2 
  18  chr18_6909693     HCab    A    G        0      0        2 
  18  chr18_6909693     HPrz    A    G      0.5      1        2 
  18  chr18_6909693     ZBoe    A    G        0      0        2 
  18  chr18_6909693     ZGre    A    G        0      0        2 
  18  chr18_6909693     ZHar    A    G        0      0        2 
  18  chr18_6909693   Sample    A    G        0      0        2 
  18  chr18_6917917     AAsi    G    A        0      0        2 
  18  chr18_6917917     AKia    G    A        0      0        2 
  18  chr18_6917917     AOna    G    A        0      0        2 
  18  chr18_6917917     ASom    G    A        0      0        2 
  18  chr18_6917917     HCab    G    A        1      2        2 
  18  chr18_6917917     HPrz    G    A        1      2        2 
  18  chr18_6917917     ZBoe    G    A        0      0        2 
  18  chr18_6917917     ZGre    G    A        0      0        2 
  18  chr18_6917917     ZHar    G    A        0      0        2 
  18  chr18_6917917   Sample    G    A        0      0        2 
  18  chr18_6922358     AAsi    A    G        0      0        2 
  18  chr18_6922358     AKia    A    G        0      0        2 
  18  chr18_6922358     AOna    A    G        0      0        2 
  18  chr18_6922358     ASom    A    G        0      0        2 
  18  chr18_6922358     HCab    A    G        1      2        2 
  18  chr18_6922358     HPrz    A    G        1      2        2 
  18  chr18_6922358     ZBoe    A    G        0      0        2 
  18  chr18_6922358     ZGre    A    G        0      0        2 
  18  chr18_6922358     ZHar    A    G        0      0        2 
  18  chr18_6922358   Sample    A    G        0      0        2 
  18  chr18_6927180     AAsi    A    G        0      0        2 
  18  chr18_6927180     AKia    A    G        0      0        2 
  18  chr18_6927180     AOna    A    G        0      0        2 
  18  chr18_6927180     ASom    A    G        0      0        2 
  18  chr18_6927180     HCab    A    G        1      2        2 
  18  chr18_6927180     HPrz    A    G        1      2        2 
  18  chr18_6927180     ZBoe    A    G        0      0        2 
  18  chr18_6927180     ZGre    A    G        0      0        2 
  18  chr18_6927180     ZHar    A    G        0      0        2 
  18  chr18_6927180   Sample    A    G        0      0        2 
  18  chr18_6967710     AAsi    A    G        0      0        2 
  18  chr18_6967710     AKia    A    G        0      0        2 
  18  chr18_6967710     AOna    A    G        0      0        2 
  18  chr18_6967710     ASom    A    G        0      0        2 
  18  chr18_6967710     HCab    A    G        1      2        2 
  18  chr18_6967710     HPrz    A    G        1      2        2 
  18  chr18_6967710     ZBoe    A    G        0      0        2 
  18  chr18_6967710     ZGre    A    G        0      0        2 
  18  chr18_6967710     ZHar    A    G        0      0        2 
  18  chr18_6967710   Sample    A    G        0      0        2 
  18  chr18_6973031     AAsi    C    T        0      0        2 
  18  chr18_6973031     AKia    C    T        0      0        2 
  18  chr18_6973031     AOna    C    T        0      0        2 
  18  chr18_6973031     ASom    C    T        0      0        2 
  18  chr18_6973031     HCab    C    T        0      0        2 
  18  chr18_6973031     HPrz    C    T        0      0        2 
  18  chr18_6973031     ZBoe    C    T      0.5      1        2 
  18  chr18_6973031     ZGre    C    T        0      0        2 
  18  chr18_6973031     ZHar    C    T        0      0        2 
  18  chr18_6973031   Sample    C    T        0      0        2 
  18  chr18_6976163     AAsi    A    G        0      0        2 
  18  chr18_6976163     AKia    A    G        0      0        2 
  18  chr18_6976163     AOna    A    G        0      0        2 
  18  chr18_6976163     ASom    A    G        0      0        2 
  18  chr18_6976163     HCab    A    G        1      2        2 
  18  chr18_6976163     HPrz    A    G        1      2        2 
  18  chr18_6976163     ZBoe    A    G        0      0        2 
  18  chr18_6976163     ZGre    A    G        0      0        2 
  18  chr18_6976163     ZHar    A    G        0      0        2 
  18  chr18_6976163   Sample    A    G        0      0        2 
  18  chr18_6976252     AAsi    G    C        0      0        2 
  18  chr18_6976252     AKia    G    C        1      2        2 
  18  chr18_6976252     AOna    G    C        1      2        2 
  18  chr18_6976252     ASom    G    C        0      0        2 
  18  chr18_6976252     HCab    G    C        0      0        2 
  18  chr18_6976252     HPrz    G    C        0      0        2 
  18  chr18_6976252     ZBoe    G    C        0      0        2 
  18  chr18_6976252     ZGre    G    C        0      0        2 
  18  chr18_6976252     ZHar    G    C        0      0        2 
  18  chr18_6976252   Sample    G    C        0      0        2 
  18  chr18_6989689     AAsi    A    G        0      0        2 
  18  chr18_6989689     AKia    A    G        0      0        2 
  18  chr18_6989689     AOna    A    G        0      0        2 
  18  chr18_6989689     ASom    A    G        0      0        2 
  18  chr18_6989689     HCab    A    G        0      0        2 
  18  chr18_6989689     HPrz    A    G        0      0        2 
  18  chr18_6989689     ZBoe    A    G        1      2        2 
  18  chr18_6989689     ZGre    A    G        1      2        2 
  18  chr18_6989689     ZHar    A    G        1      2        2 
  18  chr18_6989689   Sample    A    G        0      0        2 
  18  chr18_6994315     AAsi    T    A      0.5      1        2 
  18  chr18_6994315     AKia    T    A        0      0        2 
  18  chr18_6994315     AOna    T    A        0      0        2 
  18  chr18_6994315     ASom    T    A        0      0        2 
  18  chr18_6994315     HCab    T    A        0      0        2 
  18  chr18_6994315     HPrz    T    A        0      0        2 
  18  chr18_6994315     ZBoe    T    A        0      0        2 
  18  chr18_6994315     ZGre    T    A        0      0        2 
  18  chr18_6994315     ZHar    T    A        0      0        2 
  18  chr18_6994315   Sample    T    A        0      0        2 
  18  chr18_7006062     AAsi    T    C        0      0        2 
  18  chr18_7006062     AKia    T    C        1      2        2 
  18  chr18_7006062     AOna    T    C        1      2        2 
  18  chr18_7006062     ASom    T    C        0      0        2 
  18  chr18_7006062     HCab    T    C        0      0        2 
  18  chr18_7006062     HPrz    T    C        0      0        2 
  18  chr18_7006062     ZBoe    T    C        0      0        2 
  18  chr18_7006062     ZGre    T    C        0      0        2 
  18  chr18_7006062     ZHar    T    C        0      0        2 
  18  chr18_7006062   Sample    T    C        0      0        2 
  18  chr18_7014154     AAsi    C    T        0      0        2 
  18  chr18_7014154     AKia    C    T        1      2        2 
  18  chr18_7014154     AOna    C    T        1      2        2 
  18  chr18_7014154     ASom    C    T        0      0        2 
  18  chr18_7014154     HCab    C    T        0      0        2 
  18  chr18_7014154     HPrz    C    T        0      0        2 
  18  chr18_7014154     ZBoe    C    T        0      0        2 
  18  chr18_7014154     ZGre    C    T        0      0        2 
  18  chr18_7014154     ZHar    C    T        0      0        2 
  18  chr18_7014154   Sample    C    T        0      0        2 
  18  chr18_7015714     AAsi    T    C        0      0        2 
  18  chr18_7015714     AKia    T    C        0      0        2 
  18  chr18_7015714     AOna    T    C        0      0        2 
  18  chr18_7015714     ASom    T    C        0      0        2 
  18  chr18_7015714     HCab    T    C        0      0        2 
  18  chr18_7015714     HPrz    T    C        0      0        2 
  18  chr18_7015714     ZBoe    T    C        0      0        2 
  18  chr18_7015714     ZGre    T    C        0      0        2 
  18  chr18_7015714     ZHar    T    C        1      2        2 
  18  chr18_7015714   Sample    T    C        0      0        2 
  18  chr18_7016911     AAsi    G    A        0      0        2 
  18  chr18_7016911     AKia    G    A        0      0        2 
  18  chr18_7016911     AOna    G    A        0      0        2 
  18  chr18_7016911     ASom    G    A        0      0        2 
  18  chr18_7016911     HCab    G    A        1      2        2 
  18  chr18_7016911     HPrz    G    A      0.5      1        2 
  18  chr18_7016911     ZBoe    G    A        0      0        2 
  18  chr18_7016911     ZGre    G    A        0      0        2 
  18  chr18_7016911     ZHar    G    A        0      0        2 
  18  chr18_7016911   Sample    G    A        0      0        2 
  18  chr18_7019108     AAsi    C    T        0      0        2 
  18  chr18_7019108     AKia    C    T        0      0        2 
  18  chr18_7019108     AOna    C    T        0      0        2 
  18  chr18_7019108     ASom    C    T        0      0        2 
  18  chr18_7019108     HCab    C    T        0      0        2 
  18  chr18_7019108     HPrz    C    T      0.5      1        2 
  18  chr18_7019108     ZBoe    C    T        0      0        2 
  18  chr18_7019108     ZGre    C    T        0      0        2 
  18  chr18_7019108     ZHar    C    T        0      0        2 
  18  chr18_7019108   Sample    C    T        0      0        2 
  18  chr18_7025356     AAsi    A    G        0      0        2 
  18  chr18_7025356     AKia    A    G        0      0        2 
  18  chr18_7025356     AOna    A    G        0      0        2 
  18  chr18_7025356     ASom    A    G        0      0        2 
  18  chr18_7025356     HCab    A    G        1      2        2 
  18  chr18_7025356     HPrz    A    G      0.5      1        2 
  18  chr18_7025356     ZBoe    A    G        0      0        2 
  18  chr18_7025356     ZGre    A    G        0      0        2 
  18  chr18_7025356     ZHar    A    G        0      0        2 
  18  chr18_7025356   Sample    A    G        0      0        2 
  18  chr18_7025700     AAsi    T    G        0      0        2 
  18  chr18_7025700     AKia    T    G        0      0        2 
  18  chr18_7025700     AOna    T    G        0      0        2 
  18  chr18_7025700     ASom    T    G        0      0        2 
  18  chr18_7025700     HCab    T    G        0      0        2 
  18  chr18_7025700     HPrz    T    G      0.5      1        2 
  18  chr18_7025700     ZBoe    T    G        0      0        2 
  18  chr18_7025700     ZGre    T    G        0      0        2 
  18  chr18_7025700     ZHar    T    G        0      0        2 
  18  chr18_7025700   Sample    T    G        0      0        2 
  18  chr18_7037225     AAsi    T    G        1      2        2 
  18  chr18_7037225     AKia    T    G        0      0        2 
  18  chr18_7037225     AOna    T    G        0      0        2 
  18  chr18_7037225     ASom    T    G        1      2        2 
  18  chr18_7037225     HCab    T    G        0      0        2 
  18  chr18_7037225     HPrz    T    G        0      0        2 
  18  chr18_7037225     ZBoe    T    G        0      0        2 
  18  chr18_7037225     ZGre    T    G        0      0        2 
  18  chr18_7037225     ZHar    T    G        0      0        2 
  18  chr18_7037225   Sample    T    G        1      2        2 
  18  chr18_7045525     AAsi    C    G        1      2        2 
  18  chr18_7045525     AKia    C    G        0      0        2 
  18  chr18_7045525     AOna    C    G        0      0        2 
  18  chr18_7045525     ASom    C    G        0      0        2 
  18  chr18_7045525     HCab    C    G        0      0        2 
  18  chr18_7045525     HPrz    C    G        0      0        2 
  18  chr18_7045525     ZBoe    C    G        0      0        2 
  18  chr18_7045525     ZGre    C    G        0      0        2 
  18  chr18_7045525     ZHar    C    G        0      0        2 
  18  chr18_7045525   Sample    C    G        0      0        2 
  18  chr18_7054882     AAsi    T    G        1      2        2 
  18  chr18_7054882     AKia    T    G        0      0        2 
  18  chr18_7054882     AOna    T    G        0      0        2 
  18  chr18_7054882     ASom    T    G        0      0        2 
  18  chr18_7054882     HCab    T    G        0      0        2 
  18  chr18_7054882     HPrz    T    G        0      0        2 
  18  chr18_7054882     ZBoe    T    G        0      0        2 
  18  chr18_7054882     ZGre    T    G        0      0        2 
  18  chr18_7054882     ZHar    T    G        0      0        2 
  18  chr18_7054882   Sample    T    G        1      2        2 
  18  chr18_7054979     AAsi    G    A        0      0        2 
  18  chr18_7054979     AKia    G    A        0      0        2 
  18  chr18_7054979     AOna    G    A        0      0        2 
  18  chr18_7054979     ASom    G    A        0      0        2 
  18  chr18_7054979     HCab    G    A        0      0        2 
  18  chr18_7054979     HPrz    G    A        0      0        2 
  18  chr18_7054979     ZBoe    G    A        0      0        2 
  18  chr18_7054979     ZGre    G    A        0      0        2 
  18  chr18_7054979     ZHar    G    A      0.5      1        2 
  18  chr18_7054979   Sample    G    A        0      0        2 
  18  chr18_7056703     AAsi    T    A        0      0        2 
  18  chr18_7056703     AKia    T    A        0      0        2 
  18  chr18_7056703     AOna    T    A        0      0        2 
  18  chr18_7056703     ASom    T    A        0      0        2 
  18  chr18_7056703     HCab    T    A        1      2        2 
  18  chr18_7056703     HPrz    T    A        1      2        2 
  18  chr18_7056703     ZBoe    T    A        0      0        2 
  18  chr18_7056703     ZGre    T    A        0      0        2 
  18  chr18_7056703     ZHar    T    A        0      0        2 
  18  chr18_7056703   Sample    T    A        0      0        2 
  18  chr18_7074664     AAsi    A    G        0      0        2 
  18  chr18_7074664     AKia    A    G        0      0        2 
  18  chr18_7074664     AOna    A    G        0      0        2 
  18  chr18_7074664     ASom    A    G        0      0        2 
  18  chr18_7074664     HCab    A    G        1      2        2 
  18  chr18_7074664     HPrz    A    G        1      2        2 
  18  chr18_7074664     ZBoe    A    G        0      0        2 
  18  chr18_7074664     ZGre    A    G        0      0        2 
  18  chr18_7074664     ZHar    A    G        0      0        2 
  18  chr18_7074664   Sample    A    G        0      0        2 
  18  chr18_7095823     AAsi    T    C        0      0        2 
  18  chr18_7095823     AKia    T    C        0      0        2 
  18  chr18_7095823     AOna    T    C        0      0        2 
  18  chr18_7095823     ASom    T    C        0      0        2 
  18  chr18_7095823     HCab    T    C        0      0        2 
  18  chr18_7095823     HPrz    T    C        0      0        2 
  18  chr18_7095823     ZBoe    T    C        1      2        2 
  18  chr18_7095823     ZGre    T    C        0      0        2 
  18  chr18_7095823     ZHar    T    C        0      0        2 
  18  chr18_7095823   Sample    T    C        0      0        2 
  18  chr18_7104786     AAsi    G    A        0      0        2 
  18  chr18_7104786     AKia    G    A        0      0        2 
  18  chr18_7104786     AOna    G    A        0      0        2 
  18  chr18_7104786     ASom    G    A        0      0        2 
  18  chr18_7104786     HCab    G    A        0      0        2 
  18  chr18_7104786     HPrz    G    A        0      0        2 
  18  chr18_7104786     ZBoe    G    A        0      0        2 
  18  chr18_7104786     ZGre    G    A      0.5      1        2 
  18  chr18_7104786     ZHar    G    A        0      0        2 
  18  chr18_7104786   Sample    G    A        0      0        2 
  18  chr18_7104930     AAsi    A    G        0      0        2 
  18  chr18_7104930     AKia    A    G        0      0        2 
  18  chr18_7104930     AOna    A    G        0      0        2 
  18  chr18_7104930     ASom    A    G        0      0        2 
  18  chr18_7104930     HCab    A    G        1      2        2 
  18  chr18_7104930     HPrz    A    G        1      2        2 
  18  chr18_7104930     ZBoe    A    G        0      0        2 
  18  chr18_7104930     ZGre    A    G        0      0        2 
  18  chr18_7104930     ZHar    A    G        0      0        2 
  18  chr18_7104930   Sample    A    G        0      0        2 
  18  chr18_7106537     AAsi    T    C        0      0        2 
  18  chr18_7106537     AKia    T    C        0      0        2 
  18  chr18_7106537     AOna    T    C        0      0        2 
  18  chr18_7106537     ASom    T    C        0      0        2 
  18  chr18_7106537     HCab    T    C        1      2        2 
  18  chr18_7106537     HPrz    T    C        1      2        2 
  18  chr18_7106537     ZBoe    T    C        0      0        2 
  18  chr18_7106537     ZGre    T    C        0      0        2 
  18  chr18_7106537     ZHar    T    C        0      0        2 
  18  chr18_7106537   Sample    T    C        0      0        2 
  18  chr18_7114055     AAsi    T    A        0      0        2 
  18  chr18_7114055     AKia    T    A        0      0        2 
  18  chr18_7114055     AOna    T    A        0      0        2 
  18  chr18_7114055     ASom    T    A        0      0        2 
  18  chr18_7114055     HCab    T    A        0      0        2 
  18  chr18_7114055     HPrz    T    A        0      0        2 
  18  chr18_7114055     ZBoe    T    A        1      2        2 
  18  chr18_7114055     ZGre    T    A        0      0        2 
  18  chr18_7114055     ZHar    T    A        0      0        2 
  18  chr18_7114055   Sample    T    A        0      0        2 
  18  chr18_7115383     AAsi    A    C        0      0        2 
  18  chr18_7115383     AKia    A    C        0      0        2 
  18  chr18_7115383     AOna    A    C        0      0        2 
  18  chr18_7115383     ASom    A    C        0      0        2 
  18  chr18_7115383     HCab    A    C        0      0        2 
  18  chr18_7115383     HPrz    A    C        0      0        2 
  18  chr18_7115383     ZBoe    A    C        0      0        2 
  18  chr18_7115383     ZGre    A    C      0.5      1        2 
  18  chr18_7115383     ZHar    A    C        0      0        2 
  18  chr18_7115383   Sample    A    C        0      0        2 
  18  chr18_7139940     AAsi    G    A        0      0        2 
  18  chr18_7139940     AKia    G    A        0      0        2 
  18  chr18_7139940     AOna    G    A        0      0        2 
  18  chr18_7139940     ASom    G    A        0      0        2 
  18  chr18_7139940     HCab    G    A        0      0        2 
  18  chr18_7139940     HPrz    G    A        0      0        2 
  18  chr18_7139940     ZBoe    G    A        0      0        2 
  18  chr18_7139940     ZGre    G    A        1      2        2 
  18  chr18_7139940     ZHar    G    A        0      0        2 
  18  chr18_7139940   Sample    G    A        0      0        2 
  18  chr18_7148607     AAsi    G    A        0      0        2 
  18  chr18_7148607     AKia    G    A        0      0        2 
  18  chr18_7148607     AOna    G    A        0      0        2 
  18  chr18_7148607     ASom    G    A        0      0        2 
  18  chr18_7148607     HCab    G    A        1      2        2 
  18  chr18_7148607     HPrz    G    A        1      2        2 
  18  chr18_7148607     ZBoe    G    A        0      0        2 
  18  chr18_7148607     ZGre    G    A        0      0        2 
  18  chr18_7148607     ZHar    G    A        0      0        2 
  18  chr18_7148607   Sample    G    A        0      0        2 
  18  chr18_7149357     AAsi    A    G        0      0        2 
  18  chr18_7149357     AKia    A    G        0      0        2 
  18  chr18_7149357     AOna    A    G        0      0        2 
  18  chr18_7149357     ASom    A    G        0      0        2 
  18  chr18_7149357     HCab    A    G        0      0        2 
  18  chr18_7149357     HPrz    A    G        0      0        2 
  18  chr18_7149357     ZBoe    A    G        0      0        2 
  18  chr18_7149357     ZGre    A    G      0.5      1        2 
  18  chr18_7149357     ZHar    A    G        0      0        2 
  18  chr18_7149357   Sample    A    G        0      0        2 
  18  chr18_7159174     AAsi    A    T        0      0        2 
  18  chr18_7159174     AKia    A    T        0      0        2 
  18  chr18_7159174     AOna    A    T        0      0        2 
  18  chr18_7159174     ASom    A    T        0      0        2 
  18  chr18_7159174     HCab    A    T        0      0        2 
  18  chr18_7159174     HPrz    A    T      0.5      1        2 
  18  chr18_7159174     ZBoe    A    T        0      0        2 
  18  chr18_7159174     ZGre    A    T        0      0        2 
  18  chr18_7159174     ZHar    A    T        0      0        2 
  18  chr18_7159174   Sample    A    T        0      0        2 
  18  chr18_7178117     AAsi    C    G        0      0        2 
  18  chr18_7178117     AKia    C    G        0      0        2 
  18  chr18_7178117     AOna    C    G        0      0        2 
  18  chr18_7178117     ASom    C    G        0      0        2 
  18  chr18_7178117     HCab    C    G        0      0        2 
  18  chr18_7178117     HPrz    C    G        0      0        2 
  18  chr18_7178117     ZBoe    C    G        0      0        2 
  18  chr18_7178117     ZGre    C    G        0      0        2 
  18  chr18_7178117     ZHar    C    G        1      2        2 
  18  chr18_7178117   Sample    C    G        0      0        2 
  18  chr18_7180090     AAsi    C    T        0      0        2 
  18  chr18_7180090     AKia    C    T        0      0        2 
  18  chr18_7180090     AOna    C    T        0      0        2 
  18  chr18_7180090     ASom    C    T        0      0        2 
  18  chr18_7180090     HCab    C    T        0      0        2 
  18  chr18_7180090     HPrz    C    T        1      2        2 
  18  chr18_7180090     ZBoe    C    T        0      0        2 
  18  chr18_7180090     ZGre    C    T        0      0        2 
  18  chr18_7180090     ZHar    C    T        0      0        2 
  18  chr18_7180090   Sample    C    T        0      0        2 
  18  chr18_7189017     AAsi    A    G        0      0        2 
  18  chr18_7189017     AKia    A    G        0      0        2 
  18  chr18_7189017     AOna    A    G        0      0        2 
  18  chr18_7189017     ASom    A    G        0      0        2 
  18  chr18_7189017     HCab    A    G        0      0        2 
  18  chr18_7189017     HPrz    A    G      0.5      1        2 
  18  chr18_7189017     ZBoe    A    G        0      0        2 
  18  chr18_7189017     ZGre    A    G        0      0        2 
  18  chr18_7189017     ZHar    A    G        0      0        2 
  18  chr18_7189017   Sample    A    G        0      0        2 
  18  chr18_7189567     AAsi    A    T        0      0        2 
  18  chr18_7189567     AKia    A    T        0      0        2 
  18  chr18_7189567     AOna    A    T        0      0        2 
  18  chr18_7189567     ASom    A    T        0      0        2 
  18  chr18_7189567     HCab    A    T        0      0        2 
  18  chr18_7189567     HPrz    A    T        0      0        2 
  18  chr18_7189567     ZBoe    A    T        0      0        2 
  18  chr18_7189567     ZGre    A    T        0      0        2 
  18  chr18_7189567     ZHar    A    T        1      2        2 
  18  chr18_7189567   Sample    A    T        0      0        2 
  18  chr18_7195615     AAsi    C    T        0      0        2 
  18  chr18_7195615     AKia    C    T        0      0        2 
  18  chr18_7195615     AOna    C    T        0      0        2 
  18  chr18_7195615     ASom    C    T      0.5      1        2 
  18  chr18_7195615     HCab    C    T        0      0        2 
  18  chr18_7195615     HPrz    C    T        0      0        2 
  18  chr18_7195615     ZBoe    C    T        0      0        2 
  18  chr18_7195615     ZGre    C    T        0      0        2 
  18  chr18_7195615     ZHar    C    T        0      0        2 
  18  chr18_7195615   Sample    C    T        0      0        2 
  18  chr18_7222857     AAsi    G    A        0      0        2 
  18  chr18_7222857     AKia    G    A        0      0        2 
  18  chr18_7222857     AOna    G    A        0      0        2 
  18  chr18_7222857     ASom    G    A        0      0        2 
  18  chr18_7222857     HCab    G    A        0      0        2 
  18  chr18_7222857     HPrz    G    A      0.5      1        2 
  18  chr18_7222857     ZBoe    G    A        0      0        2 
  18  chr18_7222857     ZGre    G    A        0      0        2 
  18  chr18_7222857     ZHar    G    A        0      0        2 
  18  chr18_7222857   Sample    G    A        0      0        2 
  18  chr18_7229140     AAsi    G    T        0      0        2 
  18  chr18_7229140     AKia    G    T        0      0        2 
  18  chr18_7229140     AOna    G    T        0      0        2 
  18  chr18_7229140     ASom    G    T        0      0        2 
  18  chr18_7229140     HCab    G    T        0      0        2 
  18  chr18_7229140     HPrz    G    T        0      0        2 
  18  chr18_7229140     ZBoe    G    T        1      2        2 
  18  chr18_7229140     ZGre    G    T        0      0        2 
  18  chr18_7229140     ZHar    G    T        0      0        2 
  18  chr18_7229140   Sample    G    T        0      0        2 
  18  chr18_7251582     AAsi    G    T        0      0        2 
  18  chr18_7251582     AKia    G    T        0      0        2 
  18  chr18_7251582     AOna    G    T        0      0        2 
  18  chr18_7251582     ASom    G    T        0      0        2 
  18  chr18_7251582     HCab    G    T        0      0        2 
  18  chr18_7251582     HPrz    G    T        0      0        2 
  18  chr18_7251582     ZBoe    G    T        1      2        2 
  18  chr18_7251582     ZGre    G    T        0      0        2 
  18  chr18_7251582     ZHar    G    T        0      0        2 
  18  chr18_7251582   Sample    G    T        0      0        2 
  18  chr18_7264673     AAsi    C    T        0      0        2 
  18  chr18_7264673     AKia    C    T        0      0        2 
  18  chr18_7264673     AOna    C    T        0      0        2 
  18  chr18_7264673     ASom    C    T        0      0        2 
  18  chr18_7264673     HCab    C    T        0      0        2 
  18  chr18_7264673     HPrz    C    T        0      0        2 
  18  chr18_7264673     ZBoe    C    T        0      0        2 
  18  chr18_7264673     ZGre    C    T      0.5      1        2 
  18  chr18_7264673     ZHar    C    T        0      0        2 
  18  chr18_7264673   Sample    C    T        0      0        2 
  18  chr18_7264717     AAsi    C    T        0      0        2 
  18  chr18_7264717     AKia    C    T        0      0        2 
  18  chr18_7264717     AOna    C    T        0      0        2 
  18  chr18_7264717     ASom    C    T      0.5      1        2 
  18  chr18_7264717     HCab    C    T        0      0        2 
  18  chr18_7264717     HPrz    C    T        0      0        2 
  18  chr18_7264717     ZBoe    C    T        0      0        2 
  18  chr18_7264717     ZGre    C    T        0      0        2 
  18  chr18_7264717     ZHar    C    T        0      0        2 
  18  chr18_7264717   Sample    C    T        0      0        2 
  18  chr18_7265430     AAsi    G    A        0      0        2 
  18  chr18_7265430     AKia    G    A        0      0        2 
  18  chr18_7265430     AOna    G    A        0      0        2 
  18  chr18_7265430     ASom    G    A        0      0        2 
  18  chr18_7265430     HCab    G    A        0      0        2 
  18  chr18_7265430     HPrz    G    A      0.5      1        2 
  18  chr18_7265430     ZBoe    G    A        0      0        2 
  18  chr18_7265430     ZGre    G    A        0      0        2 
  18  chr18_7265430     ZHar    G    A        0      0        2 
  18  chr18_7265430   Sample    G    A        0      0        2 
  18  chr18_7267474     AAsi    G    A        0      0        2 
  18  chr18_7267474     AKia    G    A        0      0        2 
  18  chr18_7267474     AOna    G    A        0      0        2 
  18  chr18_7267474     ASom    G    A      0.5      1        2 
  18  chr18_7267474     HCab    G    A        0      0        2 
  18  chr18_7267474     HPrz    G    A        0      0        2 
  18  chr18_7267474     ZBoe    G    A        0      0        2 
  18  chr18_7267474     ZGre    G    A        0      0        2 
  18  chr18_7267474     ZHar    G    A        0      0        2 
  18  chr18_7267474   Sample    G    A        0      0        2 
  18  chr18_7270467     AAsi    C    T        0      0        2 
  18  chr18_7270467     AKia    C    T        0      0        2 
  18  chr18_7270467     AOna    C    T        0      0        2 
  18  chr18_7270467     ASom    C    T        0      0        2 
  18  chr18_7270467     HCab    C    T        1      2        2 
  18  chr18_7270467     HPrz    C    T        1      2        2 
  18  chr18_7270467     ZBoe    C    T        0      0        2 
  18  chr18_7270467     ZGre    C    T        0      0        2 
  18  chr18_7270467     ZHar    C    T        0      0        2 
  18  chr18_7270467   Sample    C    T        0      0        2 
  18  chr18_7277379     AAsi    T    A        0      0        2 
  18  chr18_7277379     AKia    T    A        1      2        2 
  18  chr18_7277379     AOna    T    A        1      2        2 
  18  chr18_7277379     ASom    T    A        0      0        2 
  18  chr18_7277379     HCab    T    A        0      0        2 
  18  chr18_7277379     HPrz    T    A        0      0        2 
  18  chr18_7277379     ZBoe    T    A        0      0        2 
  18  chr18_7277379     ZGre    T    A        0      0        2 
  18  chr18_7277379     ZHar    T    A        0      0        2 
  18  chr18_7277379   Sample    T    A        0      0        2 
  18  chr18_7279028     AAsi    G    A        0      0        2 
  18  chr18_7279028     AKia    G    A        0      0        2 
  18  chr18_7279028     AOna    G    A        0      0        2 
  18  chr18_7279028     ASom    G    A      0.5      1        2 
  18  chr18_7279028     HCab    G    A        0      0        2 
  18  chr18_7279028     HPrz    G    A        0      0        2 
  18  chr18_7279028     ZBoe    G    A        0      0        2 
  18  chr18_7279028     ZGre    G    A        0      0        2 
  18  chr18_7279028     ZHar    G    A        0      0        2 
  18  chr18_7279028   Sample    G    A        0      0        2 
  18  chr18_7284809     AAsi    T    A        0      0        2 
  18  chr18_7284809     AKia    T    A        0      0        2 
  18  chr18_7284809     AOna    T    A        0      0        2 
  18  chr18_7284809     ASom    T    A        0      0        2 
  18  chr18_7284809     HCab    T    A      0.5      1        2 
  18  chr18_7284809     HPrz    T    A        0      0        2 
  18  chr18_7284809     ZBoe    T    A        0      0        2 
  18  chr18_7284809     ZGre    T    A        0      0        2 
  18  chr18_7284809     ZHar    T    A        0      0        2 
  18  chr18_7284809   Sample    T    A        0      0        2 
  18  chr18_7296223     AAsi    A    C        0      0        2 
  18  chr18_7296223     AKia    A    C        0      0        2 
  18  chr18_7296223     AOna    A    C        0      0        2 
  18  chr18_7296223     ASom    A    C        0      0        2 
  18  chr18_7296223     HCab    A    C        0      0        2 
  18  chr18_7296223     HPrz    A    C        0      0        2 
  18  chr18_7296223     ZBoe    A    C        0      0        2 
  18  chr18_7296223     ZGre    A    C        0      0        2 
  18  chr18_7296223     ZHar    A    C      0.5      1        2 
  18  chr18_7296223   Sample    A    C        0      0        2 
  18  chr18_7313472     AAsi    A    T        0      0        2 
  18  chr18_7313472     AKia    A    T        1      2        2 
  18  chr18_7313472     AOna    A    T        0      0        2 
  18  chr18_7313472     ASom    A    T        0      0        2 
  18  chr18_7313472     HCab    A    T        0      0        2 
  18  chr18_7313472     HPrz    A    T        0      0        2 
  18  chr18_7313472     ZBoe    A    T        0      0        2 
  18  chr18_7313472     ZGre    A    T        0      0        2 
  18  chr18_7313472     ZHar    A    T        0      0        2 
  18  chr18_7313472   Sample    A    T        0      0        2 
  18  chr18_7314464     AAsi    T    C        0      0        2 
  18  chr18_7314464     AKia    T    C        0      0        2 
  18  chr18_7314464     AOna    T    C        0      0        2 
  18  chr18_7314464     ASom    T    C        0      0        2 
  18  chr18_7314464     HCab    T    C        0      0        2 
  18  chr18_7314464     HPrz    T    C        0      0        2 
  18  chr18_7314464     ZBoe    T    C        0      0        2 
  18  chr18_7314464     ZGre    T    C        0      0        2 
  18  chr18_7314464     ZHar    T    C      0.5      1        2 
  18  chr18_7314464   Sample    T    C        0      0        2 
  18  chr18_7342699     AAsi    A    C        0      0        2 
  18  chr18_7342699     AKia    A    C        0      0        2 
  18  chr18_7342699     AOna    A    C        0      0        2 
  18  chr18_7342699     ASom    A    C        0      0        2 
  18  chr18_7342699     HCab    A    C        0      0        2 
  18  chr18_7342699     HPrz    A    C        0      0        2 
  18  chr18_7342699     ZBoe    A    C        0      0        2 
  18  chr18_7342699     ZGre    A    C        0      0        2 
  18  chr18_7342699     ZHar    A    C      0.5      1        2 
  18  chr18_7342699   Sample    A    C        0      0        2 
  18  chr18_7365744     AAsi    G    C        0      0        2 
  18  chr18_7365744     AKia    G    C        0      0        2 
  18  chr18_7365744     AOna    G    C        0      0        2 
  18  chr18_7365744     ASom    G    C        0      0        2 
  18  chr18_7365744     HCab    G    C        0      0        2 
  18  chr18_7365744     HPrz    G    C        0      0        2 
  18  chr18_7365744     ZBoe    G    C        0      0        2 
  18  chr18_7365744     ZGre    G    C        0      0        2 
  18  chr18_7365744     ZHar    G    C        1      2        2 
  18  chr18_7365744   Sample    G    C        0      0        2 
  18  chr18_7367465     AAsi    T    C        0      0        2 
  18  chr18_7367465     AKia    T    C        1      2        2 
  18  chr18_7367465     AOna    T    C        1      2        2 
  18  chr18_7367465     ASom    T    C        0      0        2 
  18  chr18_7367465     HCab    T    C        0      0        2 
  18  chr18_7367465     HPrz    T    C        0      0        2 
  18  chr18_7367465     ZBoe    T    C        0      0        2 
  18  chr18_7367465     ZGre    T    C        0      0        2 
  18  chr18_7367465     ZHar    T    C        0      0        2 
  18  chr18_7367465   Sample    T    C        0      0        2 
  18  chr18_7386088     AAsi    A    G        1      2        2 
  18  chr18_7386088     AKia    A    G        0      0        2 
  18  chr18_7386088     AOna    A    G        0      0        2 
  18  chr18_7386088     ASom    A    G        1      2        2 
  18  chr18_7386088     HCab    A    G        0      0        2 
  18  chr18_7386088     HPrz    A    G        0      0        2 
  18  chr18_7386088     ZBoe    A    G        0      0        2 
  18  chr18_7386088     ZGre    A    G        0      0        2 
  18  chr18_7386088     ZHar    A    G        0      0        2 
  18  chr18_7386088   Sample    A    G        1      2        2 
  18  chr18_7389930     AAsi    T    C        0      0        2 
  18  chr18_7389930     AKia    T    C        0      0        2 
  18  chr18_7389930     AOna    T    C        0      0        2 
  18  chr18_7389930     ASom    T    C        0      0        2 
  18  chr18_7389930     HCab    T    C        0      0        2 
  18  chr18_7389930     HPrz    T    C        0      0        2 
  18  chr18_7389930     ZBoe    T    C      0.5      1        2 
  18  chr18_7389930     ZGre    T    C        0      0        2 
  18  chr18_7389930     ZHar    T    C        0      0        2 
  18  chr18_7389930   Sample    T    C        0      0        2 
  18  chr18_7400207     AAsi    A    G      0.5      1        2 
  18  chr18_7400207     AKia    A    G        0      0        2 
  18  chr18_7400207     AOna    A    G        0      0        2 
  18  chr18_7400207     ASom    A    G        0      0        2 
  18  chr18_7400207     HCab    A    G        0      0        2 
  18  chr18_7400207     HPrz    A    G        0      0        2 
  18  chr18_7400207     ZBoe    A    G        0      0        2 
  18  chr18_7400207     ZGre    A    G        0      0        2 
  18  chr18_7400207     ZHar    A    G        0      0        2 
  18  chr18_7400207   Sample    A    G        0      0        2 
  18  chr18_7402284     AAsi    C    A        0      0        2 
  18  chr18_7402284     AKia    C    A        0      0        2 
  18  chr18_7402284     AOna    C    A        0      0        2 
  18  chr18_7402284     ASom    C    A        0      0        2 
  18  chr18_7402284     HCab    C    A        1      2        2 
  18  chr18_7402284     HPrz    C    A        1      2        2 
  18  chr18_7402284     ZBoe    C    A        0      0        2 
  18  chr18_7402284     ZGre    C    A        0      0        2 
  18  chr18_7402284     ZHar    C    A        0      0        2 
  18  chr18_7402284   Sample    C    A        1      2        2 
  18  chr18_7429578     AAsi    G    C        0      0        2 
  18  chr18_7429578     AKia    G    C        0      0        2 
  18  chr18_7429578     AOna    G    C        0      0        2 
  18  chr18_7429578     ASom    G    C        0      0        2 
  18  chr18_7429578     HCab    G    C        0      0        2 
  18  chr18_7429578     HPrz    G    C        0      0        2 
  18  chr18_7429578     ZBoe    G    C        1      2        2 
  18  chr18_7429578     ZGre    G    C        0      0        2 
  18  chr18_7429578     ZHar    G    C        0      0        2 
  18  chr18_7429578   Sample    G    C        0      0        2 
  18  chr18_7438732     AAsi    T    C        0      0        2 
  18  chr18_7438732     AKia    T    C        0      0        2 
  18  chr18_7438732     AOna    T    C        0      0        2 
  18  chr18_7438732     ASom    T    C        0      0        2 
  18  chr18_7438732     HCab    T    C        0      0        2 
  18  chr18_7438732     HPrz    T    C        0      0        2 
  18  chr18_7438732     ZBoe    T    C        0      0        2 
  18  chr18_7438732     ZGre    T    C        1      2        2 
  18  chr18_7438732     ZHar    T    C        0      0        2 
  18  chr18_7438732   Sample    T    C        0      0        2 
  18  chr18_7460990     AAsi    T    C        0      0        2 
  18  chr18_7460990     AKia    T    C        1      2        2 
  18  chr18_7460990     AOna    T    C        1      2        2 
  18  chr18_7460990     ASom    T    C        0      0        2 
  18  chr18_7460990     HCab    T    C        0      0        2 
  18  chr18_7460990     HPrz    T    C        0      0        2 
  18  chr18_7460990     ZBoe    T    C        0      0        2 
  18  chr18_7460990     ZGre    T    C        0      0        2 
  18  chr18_7460990     ZHar    T    C        0      0        2 
  18  chr18_7460990   Sample    T    C        0      0        2 
  18  chr18_7475519     AAsi    C    T        0      0        2 
  18  chr18_7475519     AKia    C    T        0      0        2 
  18  chr18_7475519     AOna    C    T        0      0        2 
  18  chr18_7475519     ASom    C    T        0      0        2 
  18  chr18_7475519     HCab    C    T        0      0        2 
  18  chr18_7475519     HPrz    C    T        0      0        2 
  18  chr18_7475519     ZBoe    C    T        0      0        2 
  18  chr18_7475519     ZGre    C    T      0.5      1        2 
  18  chr18_7475519     ZHar    C    T        0      0        2 
  18  chr18_7475519   Sample    C    T        0      0        2 
  18  chr18_7479097     AAsi    T    C        0      0        2 
  18  chr18_7479097     AKia    T    C        0      0        2 
  18  chr18_7479097     AOna    T    C        0      0        2 
  18  chr18_7479097     ASom    T    C        0      0        2 
  18  chr18_7479097     HCab    T    C        0      0        2 
  18  chr18_7479097     HPrz    T    C        0      0        2 
  18  chr18_7479097     ZBoe    T    C        1      2        2 
  18  chr18_7479097     ZGre    T    C        0      0        2 
  18  chr18_7479097     ZHar    T    C        0      0        2 
  18  chr18_7479097   Sample    T    C        0      0        2 
  18  chr18_7481675     AAsi    A    G        0      0        2 
  18  chr18_7481675     AKia    A    G        0      0        2 
  18  chr18_7481675     AOna    A    G        0      0        2 
  18  chr18_7481675     ASom    A    G        0      0        2 
  18  chr18_7481675     HCab    A    G        0      0        2 
  18  chr18_7481675     HPrz    A    G        0      0        2 
  18  chr18_7481675     ZBoe    A    G        0      0        2 
  18  chr18_7481675     ZGre    A    G        0      0        2 
  18  chr18_7481675     ZHar    A    G      0.5      1        2 
  18  chr18_7481675   Sample    A    G        0      0        2 
  18  chr18_7484371     AAsi    G    C        0      0        2 
  18  chr18_7484371     AKia    G    C        0      0        2 
  18  chr18_7484371     AOna    G    C        0      0        2 
  18  chr18_7484371     ASom    G    C      0.5      1        2 
  18  chr18_7484371     HCab    G    C        0      0        2 
  18  chr18_7484371     HPrz    G    C        0      0        2 
  18  chr18_7484371     ZBoe    G    C        0      0        2 
  18  chr18_7484371     ZGre    G    C        0      0        2 
  18  chr18_7484371     ZHar    G    C        0      0        2 
  18  chr18_7484371   Sample    G    C        0      0        2 
  18  chr18_7485559     AAsi    A    C        0      0        2 
  18  chr18_7485559     AKia    A    C        1      2        2 
  18  chr18_7485559     AOna    A    C        1      2        2 
  18  chr18_7485559     ASom    A    C        0      0        2 
  18  chr18_7485559     HCab    A    C        0      0        2 
  18  chr18_7485559     HPrz    A    C        0      0        2 
  18  chr18_7485559     ZBoe    A    C        0      0        2 
  18  chr18_7485559     ZGre    A    C        0      0        2 
  18  chr18_7485559     ZHar    A    C        0      0        2 
  18  chr18_7485559   Sample    A    C        0      0        2 
  18  chr18_7495424     AAsi    C    T        0      0        2 
  18  chr18_7495424     AKia    C    T        0      0        2 
  18  chr18_7495424     AOna    C    T        0      0        2 
  18  chr18_7495424     ASom    C    T        0      0        2 
  18  chr18_7495424     HCab    C    T        0      0        2 
  18  chr18_7495424     HPrz    C    T        0      0        2 
  18  chr18_7495424     ZBoe    C    T        0      0        2 
  18  chr18_7495424     ZGre    C    T      0.5      1        2 
  18  chr18_7495424     ZHar    C    T        0      0        2 
  18  chr18_7495424   Sample    C    T        0      0        2 
  18  chr18_7495771     AAsi    G    A        0      0        2 
  18  chr18_7495771     AKia    G    A        0      0        2 
  18  chr18_7495771     AOna    G    A        0      0        2 
  18  chr18_7495771     ASom    G    A        0      0        2 
  18  chr18_7495771     HCab    G    A        0      0        2 
  18  chr18_7495771     HPrz    G    A        0      0        2 
  18  chr18_7495771     ZBoe    G    A        0      0        2 
  18  chr18_7495771     ZGre    G    A        1      2        2 
  18  chr18_7495771     ZHar    G    A        0      0        2 
  18  chr18_7495771   Sample    G    A        0      0        2 
  18  chr18_7511588     AAsi    T    C        1      2        2 
  18  chr18_7511588     AKia    T    C        0      0        2 
  18  chr18_7511588     AOna    T    C        0      0        2 
  18  chr18_7511588     ASom    T    C        1      2        2 
  18  chr18_7511588     HCab    T    C        0      0        2 
  18  chr18_7511588     HPrz    T    C        0      0        2 
  18  chr18_7511588     ZBoe    T    C        0      0        2 
  18  chr18_7511588     ZGre    T    C        0      0        2 
  18  chr18_7511588     ZHar    T    C        0      0        2 
  18  chr18_7511588   Sample    T    C        1      2        2 
  18  chr18_7512918     AAsi    G    T        0      0        2 
  18  chr18_7512918     AKia    G    T        1      2        2 
  18  chr18_7512918     AOna    G    T        1      2        2 
  18  chr18_7512918     ASom    G    T        0      0        2 
  18  chr18_7512918     HCab    G    T        0      0        2 
  18  chr18_7512918     HPrz    G    T        0      0        2 
  18  chr18_7512918     ZBoe    G    T        0      0        2 
  18  chr18_7512918     ZGre    G    T        0      0        2 
  18  chr18_7512918     ZHar    G    T        0      0        2 
  18  chr18_7512918   Sample    G    T        0      0        2 
  18  chr18_7513565     AAsi    C    G        0      0        2 
  18  chr18_7513565     AKia    C    G        0      0        2 
  18  chr18_7513565     AOna    C    G        1      2        2 
  18  chr18_7513565     ASom    C    G        0      0        2 
  18  chr18_7513565     HCab    C    G        0      0        2 
  18  chr18_7513565     HPrz    C    G        0      0        2 
  18  chr18_7513565     ZBoe    C    G        0      0        2 
  18  chr18_7513565     ZGre    C    G        0      0        2 
  18  chr18_7513565     ZHar    C    G        0      0        2 
  18  chr18_7513565   Sample    C    G        0      0        2 
  18  chr18_7514231     AAsi    T    C        0      0        2 
  18  chr18_7514231     AKia    T    C        0      0        2 
  18  chr18_7514231     AOna    T    C        0      0        2 
  18  chr18_7514231     ASom    T    C        0      0        2 
  18  chr18_7514231     HCab    T    C        1      2        2 
  18  chr18_7514231     HPrz    T    C        1      2        2 
  18  chr18_7514231     ZBoe    T    C        0      0        2 
  18  chr18_7514231     ZGre    T    C        0      0        2 
  18  chr18_7514231     ZHar    T    C        0      0        2 
  18  chr18_7514231   Sample    T    C        0      0        2 
  18  chr18_7529608     AAsi    G    T        1      2        2 
  18  chr18_7529608     AKia    G    T        0      0        2 
  18  chr18_7529608     AOna    G    T        0      0        2 
  18  chr18_7529608     ASom    G    T        1      2        2 
  18  chr18_7529608     HCab    G    T        1      2        2 
  18  chr18_7529608     HPrz    G    T        1      2        2 
  18  chr18_7529608     ZBoe    G    T        0      0        2 
  18  chr18_7529608     ZGre    G    T        0      0        2 
  18  chr18_7529608     ZHar    G    T        0      0        2 
  18  chr18_7529608   Sample    G    T        1      2        2 
  18  chr18_7532651     AAsi    C    T        0      0        2 
  18  chr18_7532651     AKia    C    T        0      0        2 
  18  chr18_7532651     AOna    C    T        1      2        2 
  18  chr18_7532651     ASom    C    T        0      0        2 
  18  chr18_7532651     HCab    C    T        0      0        2 
  18  chr18_7532651     HPrz    C    T        0      0        2 
  18  chr18_7532651     ZBoe    C    T        0      0        2 
  18  chr18_7532651     ZGre    C    T        0      0        2 
  18  chr18_7532651     ZHar    C    T        0      0        2 
  18  chr18_7532651   Sample    C    T        0      0        2 
  18  chr18_7548141     AAsi    A    G        0      0        2 
  18  chr18_7548141     AKia    A    G        1      2        2 
  18  chr18_7548141     AOna    A    G        1      2        2 
  18  chr18_7548141     ASom    A    G        0      0        2 
  18  chr18_7548141     HCab    A    G        0      0        2 
  18  chr18_7548141     HPrz    A    G        0      0        2 
  18  chr18_7548141     ZBoe    A    G        0      0        2 
  18  chr18_7548141     ZGre    A    G        0      0        2 
  18  chr18_7548141     ZHar    A    G        0      0        2 
  18  chr18_7548141   Sample    A    G        0      0        2 
  18  chr18_7559829     AAsi    A    G        0      0        2 
  18  chr18_7559829     AKia    A    G        0      0        2 
  18  chr18_7559829     AOna    A    G        0      0        2 
  18  chr18_7559829     ASom    A    G        0      0        2 
  18  chr18_7559829     HCab    A    G        0      0        2 
  18  chr18_7559829     HPrz    A    G      0.5      1        2 
  18  chr18_7559829     ZBoe    A    G        0      0        2 
  18  chr18_7559829     ZGre    A    G        0      0        2 
  18  chr18_7559829     ZHar    A    G        0      0        2 
  18  chr18_7559829   Sample    A    G        0      0        2 
  18  chr18_7563674     AAsi    G    A        0      0        2 
  18  chr18_7563674     AKia    G    A        0      0        2 
  18  chr18_7563674     AOna    G    A        0      0        2 
  18  chr18_7563674     ASom    G    A        0      0        2 
  18  chr18_7563674     HCab    G    A        0      0        2 
  18  chr18_7563674     HPrz    G    A        0      0        2 
  18  chr18_7563674     ZBoe    G    A        0      0        2 
  18  chr18_7563674     ZGre    G    A        1      2        2 
  18  chr18_7563674     ZHar    G    A        0      0        2 
  18  chr18_7563674   Sample    G    A        0      0        2 
  18  chr18_7564858     AAsi    A    G        0      0        2 
  18  chr18_7564858     AKia    A    G        1      2        2 
  18  chr18_7564858     AOna    A    G        1      2        2 
  18  chr18_7564858     ASom    A    G        0      0        2 
  18  chr18_7564858     HCab    A    G        0      0        2 
  18  chr18_7564858     HPrz    A    G        0      0        2 
  18  chr18_7564858     ZBoe    A    G        0      0        2 
  18  chr18_7564858     ZGre    A    G        0      0        2 
  18  chr18_7564858     ZHar    A    G        0      0        2 
  18  chr18_7564858   Sample    A    G        0      0        2 
  18  chr18_7565982     AAsi    T    C        0      0        2 
  18  chr18_7565982     AKia    T    C        0      0        2 
  18  chr18_7565982     AOna    T    C        0      0        2 
  18  chr18_7565982     ASom    T    C        0      0        2 
  18  chr18_7565982     HCab    T    C        0      0        2 
  18  chr18_7565982     HPrz    T    C        0      0        2 
  18  chr18_7565982     ZBoe    T    C        0      0        2 
  18  chr18_7565982     ZGre    T    C      0.5      1        2 
  18  chr18_7565982     ZHar    T    C        0      0        2 
  18  chr18_7565982   Sample    T    C        0      0        2 
  18  chr18_7567018     AAsi    A    G        0      0        2 
  18  chr18_7567018     AKia    A    G        0      0        2 
  18  chr18_7567018     AOna    A    G        0      0        2 
  18  chr18_7567018     ASom    A    G        0      0        2 
  18  chr18_7567018     HCab    A    G        0      0        2 
  18  chr18_7567018     HPrz    A    G        0      0        2 
  18  chr18_7567018     ZBoe    A    G        0      0        2 
  18  chr18_7567018     ZGre    A    G      0.5      1        2 
  18  chr18_7567018     ZHar    A    G        0      0        2 
  18  chr18_7567018   Sample    A    G        0      0        2 
  18  chr18_7578455     AAsi    G    T        0      0        2 
  18  chr18_7578455     AKia    G    T        0      0        2 
  18  chr18_7578455     AOna    G    T        0      0        2 
  18  chr18_7578455     ASom    G    T        0      0        2 
  18  chr18_7578455     HCab    G    T      0.5      1        2 
  18  chr18_7578455     HPrz    G    T      0.5      1        2 
  18  chr18_7578455     ZBoe    G    T        0      0        2 
  18  chr18_7578455     ZGre    G    T        0      0        2 
  18  chr18_7578455     ZHar    G    T        0      0        2 
  18  chr18_7578455   Sample    G    T        0      0        2 
  18  chr18_7594380     AAsi    T    G        0      0        2 
  18  chr18_7594380     AKia    T    G        0      0        2 
  18  chr18_7594380     AOna    T    G        0      0        2 
  18  chr18_7594380     ASom    T    G        0      0        2 
  18  chr18_7594380     HCab    T    G        1      2        2 
  18  chr18_7594380     HPrz    T    G      0.5      1        2 
  18  chr18_7594380     ZBoe    T    G        0      0        2 
  18  chr18_7594380     ZGre    T    G        0      0        2 
  18  chr18_7594380     ZHar    T    G        0      0        2 
  18  chr18_7594380   Sample    T    G        0      0        2 
  18  chr18_7595345     AAsi    T    G        0      0        2 
  18  chr18_7595345     AKia    T    G        0      0        2 
  18  chr18_7595345     AOna    T    G        0      0        2 
  18  chr18_7595345     ASom    T    G        0      0        2 
  18  chr18_7595345     HCab    T    G        0      0        2 
  18  chr18_7595345     HPrz    T    G        0      0        2 
  18  chr18_7595345     ZBoe    T    G        0      0        2 
  18  chr18_7595345     ZGre    T    G        0      0        2 
  18  chr18_7595345     ZHar    T    G        1      2        2 
  18  chr18_7595345   Sample    T    G        0      0        2 
  18  chr18_7599521     AAsi    A    G        0      0        2 
  18  chr18_7599521     AKia    A    G        0      0        2 
  18  chr18_7599521     AOna    A    G        0      0        2 
  18  chr18_7599521     ASom    A    G        0      0        2 
  18  chr18_7599521     HCab    A    G        0      0        2 
  18  chr18_7599521     HPrz    A    G        0      0        2 
  18  chr18_7599521     ZBoe    A    G        0      0        2 
  18  chr18_7599521     ZGre    A    G      0.5      1        2 
  18  chr18_7599521     ZHar    A    G        0      0        2 
  18  chr18_7599521   Sample    A    G        0      0        2 
  18  chr18_7608037     AAsi    G    C        0      0        2 
  18  chr18_7608037     AKia    G    C        1      2        2 
  18  chr18_7608037     AOna    G    C        0      0        2 
  18  chr18_7608037     ASom    G    C        0      0        2 
  18  chr18_7608037     HCab    G    C        0      0        2 
  18  chr18_7608037     HPrz    G    C        0      0        2 
  18  chr18_7608037     ZBoe    G    C        0      0        2 
  18  chr18_7608037     ZGre    G    C        0      0        2 
  18  chr18_7608037     ZHar    G    C        0      0        2 
  18  chr18_7608037   Sample    G    C        0      0        2 
  18  chr18_7643295     AAsi    G    A        0      0        2 
  18  chr18_7643295     AKia    G    A        1      2        2 
  18  chr18_7643295     AOna    G    A        0      0        2 
  18  chr18_7643295     ASom    G    A        0      0        2 
  18  chr18_7643295     HCab    G    A        0      0        2 
  18  chr18_7643295     HPrz    G    A        0      0        2 
  18  chr18_7643295     ZBoe    G    A        0      0        2 
  18  chr18_7643295     ZGre    G    A        0      0        2 
  18  chr18_7643295     ZHar    G    A        0      0        2 
  18  chr18_7643295   Sample    G    A        0      0        2 
  18  chr18_7645684     AAsi    A    C        0      0        2 
  18  chr18_7645684     AKia    A    C        0      0        2 
  18  chr18_7645684     AOna    A    C        0      0        2 
  18  chr18_7645684     ASom    A    C        1      2        2 
  18  chr18_7645684     HCab    A    C        0      0        2 
  18  chr18_7645684     HPrz    A    C        0      0        2 
  18  chr18_7645684     ZBoe    A    C        0      0        2 
  18  chr18_7645684     ZGre    A    C        0      0        2 
  18  chr18_7645684     ZHar    A    C        0      0        2 
  18  chr18_7645684   Sample    A    C        0      0        2 
  18  chr18_7645785     AAsi    G    T      0.5      1        2 
  18  chr18_7645785     AKia    G    T        0      0        2 
  18  chr18_7645785     AOna    G    T        0      0        2 
  18  chr18_7645785     ASom    G    T        0      0        2 
  18  chr18_7645785     HCab    G    T        0      0        2 
  18  chr18_7645785     HPrz    G    T        0      0        2 
  18  chr18_7645785     ZBoe    G    T        0      0        2 
  18  chr18_7645785     ZGre    G    T        0      0        2 
  18  chr18_7645785     ZHar    G    T        0      0        2 
  18  chr18_7645785   Sample    G    T        0      0        2 
  18  chr18_7647997     AAsi    G    A        0      0        2 
  18  chr18_7647997     AKia    G    A        1      2        2 
  18  chr18_7647997     AOna    G    A        1      2        2 
  18  chr18_7647997     ASom    G    A        0      0        2 
  18  chr18_7647997     HCab    G    A        0      0        2 
  18  chr18_7647997     HPrz    G    A        0      0        2 
  18  chr18_7647997     ZBoe    G    A        0      0        2 
  18  chr18_7647997     ZGre    G    A        0      0        2 
  18  chr18_7647997     ZHar    G    A        0      0        2 
  18  chr18_7647997   Sample    G    A        0      0        2 
  18  chr18_7653377     AAsi    T    G        0      0        2 
  18  chr18_7653377     AKia    T    G        0      0        2 
  18  chr18_7653377     AOna    T    G        0      0        2 
  18  chr18_7653377     ASom    T    G        0      0        2 
  18  chr18_7653377     HCab    T    G        0      0        2 
  18  chr18_7653377     HPrz    T    G      0.5      1        2 
  18  chr18_7653377     ZBoe    T    G        0      0        2 
  18  chr18_7653377     ZGre    T    G        0      0        2 
  18  chr18_7653377     ZHar    T    G        0      0        2 
  18  chr18_7653377   Sample    T    G        0      0        2 
  18  chr18_7692309     AAsi    A    G        0      0        2 
  18  chr18_7692309     AKia    A    G        0      0        2 
  18  chr18_7692309     AOna    A    G        0      0        2 
  18  chr18_7692309     ASom    A    G        0      0        2 
  18  chr18_7692309     HCab    A    G        0      0        2 
  18  chr18_7692309     HPrz    A    G      0.5      1        2 
  18  chr18_7692309     ZBoe    A    G        0      0        2 
  18  chr18_7692309     ZGre    A    G        0      0        2 
  18  chr18_7692309     ZHar    A    G        0      0        2 
  18  chr18_7692309   Sample    A    G        0      0        2 
  18  chr18_7696055     AAsi    G    C        0      0        2 
  18  chr18_7696055     AKia    G    C        0      0        2 
  18  chr18_7696055     AOna    G    C        0      0        2 
  18  chr18_7696055     ASom    G    C        0      0        2 
  18  chr18_7696055     HCab    G    C        0      0        2 
  18  chr18_7696055     HPrz    G    C      0.5      1        2 
  18  chr18_7696055     ZBoe    G    C        0      0        2 
  18  chr18_7696055     ZGre    G    C        0      0        2 
  18  chr18_7696055     ZHar    G    C        0      0        2 
  18  chr18_7696055   Sample    G    C        0      0        2 
  18  chr18_7699594     AAsi    G    T        0      0        2 
  18  chr18_7699594     AKia    G    T        0      0        2 
  18  chr18_7699594     AOna    G    T        0      0        2 
  18  chr18_7699594     ASom    G    T        0      0        2 
  18  chr18_7699594     HCab    G    T        1      2        2 
  18  chr18_7699594     HPrz    G    T      0.5      1        2 
  18  chr18_7699594     ZBoe    G    T        0      0        2 
  18  chr18_7699594     ZGre    G    T        0      0        2 
  18  chr18_7699594     ZHar    G    T        0      0        2 
  18  chr18_7699594   Sample    G    T        0      0        2 
  18  chr18_7701358     AAsi    A    C        0      0        2 
  18  chr18_7701358     AKia    A    C        0      0        2 
  18  chr18_7701358     AOna    A    C        0      0        2 
  18  chr18_7701358     ASom    A    C        0      0        2 
  18  chr18_7701358     HCab    A    C        1      2        2 
  18  chr18_7701358     HPrz    A    C      0.5      1        2 
  18  chr18_7701358     ZBoe    A    C        0      0        2 
  18  chr18_7701358     ZGre    A    C        0      0        2 
  18  chr18_7701358     ZHar    A    C        0      0        2 
  18  chr18_7701358   Sample    A    C        0      0        2 
  18  chr18_7706691     AAsi    T    C        0      0        2 
  18  chr18_7706691     AKia    T    C        0      0        2 
  18  chr18_7706691     AOna    T    C        0      0        2 
  18  chr18_7706691     ASom    T    C        0      0        2 
  18  chr18_7706691     HCab    T    C        0      0        2 
  18  chr18_7706691     HPrz    T    C        0      0        2 
  18  chr18_7706691     ZBoe    T    C        0      0        2 
  18  chr18_7706691     ZGre    T    C        0      0        2 
  18  chr18_7706691     ZHar    T    C        1      2        2 
  18  chr18_7706691   Sample    T    C        0      0        2 
  18  chr18_7737286     AAsi    T    G        0      0        2 
  18  chr18_7737286     AKia    T    G        0      0        2 
  18  chr18_7737286     AOna    T    G        1      2        2 
  18  chr18_7737286     ASom    T    G        0      0        2 
  18  chr18_7737286     HCab    T    G        0      0        2 
  18  chr18_7737286     HPrz    T    G        0      0        2 
  18  chr18_7737286     ZBoe    T    G        0      0        2 
  18  chr18_7737286     ZGre    T    G        0      0        2 
  18  chr18_7737286     ZHar    T    G        0      0        2 
  18  chr18_7737286   Sample    T    G        0      0        2 
  18  chr18_7741325     AAsi    A    G        0      0        2 
  18  chr18_7741325     AKia    A    G        0      0        2 
  18  chr18_7741325     AOna    A    G        0      0        2 
  18  chr18_7741325     ASom    A    G        0      0        2 
  18  chr18_7741325     HCab    A    G        0      0        2 
  18  chr18_7741325     HPrz    A    G      0.5      1        2 
  18  chr18_7741325     ZBoe    A    G        0      0        2 
  18  chr18_7741325     ZGre    A    G        0      0        2 
  18  chr18_7741325     ZHar    A    G        0      0        2 
  18  chr18_7741325   Sample    A    G        0      0        2 
  18  chr18_7755986     AAsi    C    A        0      0        2 
  18  chr18_7755986     AKia    C    A        0      0        2 
  18  chr18_7755986     AOna    C    A        0      0        2 
  18  chr18_7755986     ASom    C    A        0      0        2 
  18  chr18_7755986     HCab    C    A        0      0        2 
  18  chr18_7755986     HPrz    C    A        0      0        2 
  18  chr18_7755986     ZBoe    C    A      0.5      1        2 
  18  chr18_7755986     ZGre    C    A        0      0        2 
  18  chr18_7755986     ZHar    C    A        0      0        2 
  18  chr18_7755986   Sample    C    A        0      0        2 
  18  chr18_7758315     AAsi    G    C        0      0        2 
  18  chr18_7758315     AKia    G    C        0      0        2 
  18  chr18_7758315     AOna    G    C        0      0        2 
  18  chr18_7758315     ASom    G    C        0      0        2 
  18  chr18_7758315     HCab    G    C        0      0        2 
  18  chr18_7758315     HPrz    G    C        0      0        2 
  18  chr18_7758315     ZBoe    G    C      0.5      1        2 
  18  chr18_7758315     ZGre    G    C        0      0        2 
  18  chr18_7758315     ZHar    G    C        0      0        2 
  18  chr18_7758315   Sample    G    C        0      0        2 
  18  chr18_7763060     AAsi    T    A        1      2        2 
  18  chr18_7763060     AKia    T    A        0      0        2 
  18  chr18_7763060     AOna    T    A        0      0        2 
  18  chr18_7763060     ASom    T    A        1      2        2 
  18  chr18_7763060     HCab    T    A        1      2        2 
  18  chr18_7763060     HPrz    T    A        1      2        2 
  18  chr18_7763060     ZBoe    T    A        0      0        2 
  18  chr18_7763060     ZGre    T    A        0      0        2 
  18  chr18_7763060     ZHar    T    A        0      0        2 
  18  chr18_7763060   Sample    T    A        1      2        2 
  18  chr18_7772223     AAsi    T    A        0      0        2 
  18  chr18_7772223     AKia    T    A        0      0        2 
  18  chr18_7772223     AOna    T    A        1      2        2 
  18  chr18_7772223     ASom    T    A        0      0        2 
  18  chr18_7772223     HCab    T    A        0      0        2 
  18  chr18_7772223     HPrz    T    A        0      0        2 
  18  chr18_7772223     ZBoe    T    A        0      0        2 
  18  chr18_7772223     ZGre    T    A        0      0        2 
  18  chr18_7772223     ZHar    T    A        0      0        2 
  18  chr18_7772223   Sample    T    A        0      0        2 
  18  chr18_7772345     AAsi    C    T        0      0        2 
  18  chr18_7772345     AKia    C    T      0.5      1        2 
  18  chr18_7772345     AOna    C    T        0      0        2 
  18  chr18_7772345     ASom    C    T        0      0        2 
  18  chr18_7772345     HCab    C    T        0      0        2 
  18  chr18_7772345     HPrz    C    T        0      0        2 
  18  chr18_7772345     ZBoe    C    T        0      0        2 
  18  chr18_7772345     ZGre    C    T        0      0        2 
  18  chr18_7772345     ZHar    C    T        0      0        2 
  18  chr18_7772345   Sample    C    T        0      0        2 
  18  chr18_7778296     AAsi    G    T        0      0        2 
  18  chr18_7778296     AKia    G    T        0      0        2 
  18  chr18_7778296     AOna    G    T        0      0        2 
  18  chr18_7778296     ASom    G    T      0.5      1        2 
  18  chr18_7778296     HCab    G    T        0      0        2 
  18  chr18_7778296     HPrz    G    T        0      0        2 
  18  chr18_7778296     ZBoe    G    T        0      0        2 
  18  chr18_7778296     ZGre    G    T        0      0        2 
  18  chr18_7778296     ZHar    G    T        0      0        2 
  18  chr18_7778296   Sample    G    T        0      0        2 
  18  chr18_7778579     AAsi    T    C        0      0        2 
  18  chr18_7778579     AKia    T    C        0      0        2 
  18  chr18_7778579     AOna    T    C        0      0        2 
  18  chr18_7778579     ASom    T    C        0      0        2 
  18  chr18_7778579     HCab    T    C        1      2        2 
  18  chr18_7778579     HPrz    T    C        1      2        2 
  18  chr18_7778579     ZBoe    T    C        0      0        2 
  18  chr18_7778579     ZGre    T    C        0      0        2 
  18  chr18_7778579     ZHar    T    C        0      0        2 
  18  chr18_7778579   Sample    T    C        0      0        2 
  18  chr18_7796275     AAsi    G    A        0      0        2 
  18  chr18_7796275     AKia    G    A        0      0        2 
  18  chr18_7796275     AOna    G    A        0      0        2 
  18  chr18_7796275     ASom    G    A        0      0        2 
  18  chr18_7796275     HCab    G    A      0.5      1        2 
  18  chr18_7796275     HPrz    G    A        1      2        2 
  18  chr18_7796275     ZBoe    G    A        0      0        2 
  18  chr18_7796275     ZGre    G    A        0      0        2 
  18  chr18_7796275     ZHar    G    A        0      0        2 
  18  chr18_7796275   Sample    G    A        0      0        2 
  18  chr18_7798446     AAsi    T    C        0      0        2 
  18  chr18_7798446     AKia    T    C        1      2        2 
  18  chr18_7798446     AOna    T    C        0      0        2 
  18  chr18_7798446     ASom    T    C        0      0        2 
  18  chr18_7798446     HCab    T    C        0      0        2 
  18  chr18_7798446     HPrz    T    C        0      0        2 
  18  chr18_7798446     ZBoe    T    C        0      0        2 
  18  chr18_7798446     ZGre    T    C        0      0        2 
  18  chr18_7798446     ZHar    T    C        0      0        2 
  18  chr18_7798446   Sample    T    C        0      0        2 
  18  chr18_7798485     AAsi    G    A        1      2        2 
  18  chr18_7798485     AKia    G    A        0      0        2 
  18  chr18_7798485     AOna    G    A        0      0        2 
  18  chr18_7798485     ASom    G    A        1      2        2 
  18  chr18_7798485     HCab    G    A        1      2        2 
  18  chr18_7798485     HPrz    G    A        1      2        2 
  18  chr18_7798485     ZBoe    G    A        0      0        2 
  18  chr18_7798485     ZGre    G    A        0      0        2 
  18  chr18_7798485     ZHar    G    A        0      0        2 
  18  chr18_7798485   Sample    G    A        1      2        2 
  18  chr18_7809379     AAsi    T    G        1      2        2 
  18  chr18_7809379     AKia    T    G        0      0        2 
  18  chr18_7809379     AOna    T    G        0      0        2 
  18  chr18_7809379     ASom    T    G        1      2        2 
  18  chr18_7809379     HCab    T    G        0      0        2 
  18  chr18_7809379     HPrz    T    G        0      0        2 
  18  chr18_7809379     ZBoe    T    G        0      0        2 
  18  chr18_7809379     ZGre    T    G        0      0        2 
  18  chr18_7809379     ZHar    T    G        0      0        2 
  18  chr18_7809379   Sample    T    G        1      2        2 
  18  chr18_7814123     AAsi    C    T        1      2        2 
  18  chr18_7814123     AKia    C    T        0      0        2 
  18  chr18_7814123     AOna    C    T        0      0        2 
  18  chr18_7814123     ASom    C    T        1      2        2 
  18  chr18_7814123     HCab    C    T        1      2        2 
  18  chr18_7814123     HPrz    C    T        1      2        2 
  18  chr18_7814123     ZBoe    C    T        0      0        2 
  18  chr18_7814123     ZGre    C    T        0      0        2 
  18  chr18_7814123     ZHar    C    T        0      0        2 
  18  chr18_7814123   Sample    C    T        1      2        2 
  18  chr18_7824657     AAsi    G    C        1      2        2 
  18  chr18_7824657     AKia    G    C        0      0        2 
  18  chr18_7824657     AOna    G    C        0      0        2 
  18  chr18_7824657     ASom    G    C        1      2        2 
  18  chr18_7824657     HCab    G    C        1      2        2 
  18  chr18_7824657     HPrz    G    C        1      2        2 
  18  chr18_7824657     ZBoe    G    C        0      0        2 
  18  chr18_7824657     ZGre    G    C        0      0        2 
  18  chr18_7824657     ZHar    G    C        0      0        2 
  18  chr18_7824657   Sample    G    C        1      2        2 
  18  chr18_7827288     AAsi    A    T        0      0        2 
  18  chr18_7827288     AKia    A    T        0      0        2 
  18  chr18_7827288     AOna    A    T        0      0        2 
  18  chr18_7827288     ASom    A    T        0      0        2 
  18  chr18_7827288     HCab    A    T        0      0        2 
  18  chr18_7827288     HPrz    A    T      0.5      1        2 
  18  chr18_7827288     ZBoe    A    T        0      0        2 
  18  chr18_7827288     ZGre    A    T        0      0        2 
  18  chr18_7827288     ZHar    A    T        0      0        2 
  18  chr18_7827288   Sample    A    T        0      0        2 
  18  chr18_7827325     AAsi    A    G        0      0        2 
  18  chr18_7827325     AKia    A    G      0.5      1        2 
  18  chr18_7827325     AOna    A    G        1      2        2 
  18  chr18_7827325     ASom    A    G        0      0        2 
  18  chr18_7827325     HCab    A    G        0      0        2 
  18  chr18_7827325     HPrz    A    G        0      0        2 
  18  chr18_7827325     ZBoe    A    G        0      0        2 
  18  chr18_7827325     ZGre    A    G        0      0        2 
  18  chr18_7827325     ZHar    A    G        0      0        2 
  18  chr18_7827325   Sample    A    G        0      0        2 
  18  chr18_7838605     AAsi    C    T        1      2        2 
  18  chr18_7838605     AKia    C    T        0      0        2 
  18  chr18_7838605     AOna    C    T        0      0        2 
  18  chr18_7838605     ASom    C    T        1      2        2 
  18  chr18_7838605     HCab    C    T        1      2        2 
  18  chr18_7838605     HPrz    C    T        1      2        2 
  18  chr18_7838605     ZBoe    C    T        0      0        2 
  18  chr18_7838605     ZGre    C    T        0      0        2 
  18  chr18_7838605     ZHar    C    T        0      0        2 
  18  chr18_7838605   Sample    C    T        1      2        2 
  18  chr18_7844806     AAsi    C    G        0      0        2 
  18  chr18_7844806     AKia    C    G        0      0        2 
  18  chr18_7844806     AOna    C    G        0      0        2 
  18  chr18_7844806     ASom    C    G        0      0        2 
  18  chr18_7844806     HCab    C    G        0      0        2 
  18  chr18_7844806     HPrz    C    G        0      0        2 
  18  chr18_7844806     ZBoe    C    G        1      2        2 
  18  chr18_7844806     ZGre    C    G        0      0        2 
  18  chr18_7844806     ZHar    C    G        0      0        2 
  18  chr18_7844806   Sample    C    G        0      0        2 
  18  chr18_7863323     AAsi    G    A        0      0        2 
  18  chr18_7863323     AKia    G    A        0      0        2 
  18  chr18_7863323     AOna    G    A        1      2        2 
  18  chr18_7863323     ASom    G    A        0      0        2 
  18  chr18_7863323     HCab    G    A        0      0        2 
  18  chr18_7863323     HPrz    G    A        0      0        2 
  18  chr18_7863323     ZBoe    G    A        0      0        2 
  18  chr18_7863323     ZGre    G    A        0      0        2 
  18  chr18_7863323     ZHar    G    A        0      0        2 
  18  chr18_7863323   Sample    G    A        0      0        2 
  18  chr18_7868072     AAsi    C    T        0      0        2 
  18  chr18_7868072     AKia    C    T        0      0        2 
  18  chr18_7868072     AOna    C    T        0      0        2 
  18  chr18_7868072     ASom    C    T        0      0        2 
  18  chr18_7868072     HCab    C    T        0      0        2 
  18  chr18_7868072     HPrz    C    T        0      0        2 
  18  chr18_7868072     ZBoe    C    T        0      0        2 
  18  chr18_7868072     ZGre    C    T        1      2        2 
  18  chr18_7868072     ZHar    C    T        0      0        2 
  18  chr18_7868072   Sample    C    T        0      0        2 
  18  chr18_7873995     AAsi    T    C        0      0        2 
  18  chr18_7873995     AKia    T    C        0      0        2 
  18  chr18_7873995     AOna    T    C        0      0        2 
  18  chr18_7873995     ASom    T    C        0      0        2 
  18  chr18_7873995     HCab    T    C        1      2        2 
  18  chr18_7873995     HPrz    T    C      0.5      1        2 
  18  chr18_7873995     ZBoe    T    C        0      0        2 
  18  chr18_7873995     ZGre    T    C        0      0        2 
  18  chr18_7873995     ZHar    T    C        0      0        2 
  18  chr18_7873995   Sample    T    C        0      0        2 
  18  chr18_7880112     AAsi    T    C        0      0        2 
  18  chr18_7880112     AKia    T    C        0      0        2 
  18  chr18_7880112     AOna    T    C        0      0        2 
  18  chr18_7880112     ASom    T    C        0      0        2 
  18  chr18_7880112     HCab    T    C        1      2        2 
  18  chr18_7880112     HPrz    T    C      0.5      1        2 
  18  chr18_7880112     ZBoe    T    C        0      0        2 
  18  chr18_7880112     ZGre    T    C        0      0        2 
  18  chr18_7880112     ZHar    T    C        0      0        2 
  18  chr18_7880112   Sample    T    C        0      0        2 
  18  chr18_7880676     AAsi    T    C        1      2        2 
  18  chr18_7880676     AKia    T    C        0      0        2 
  18  chr18_7880676     AOna    T    C        0      0        2 
  18  chr18_7880676     ASom    T    C        1      2        2 
  18  chr18_7880676     HCab    T    C        0      0        2 
  18  chr18_7880676     HPrz    T    C        0      0        2 
  18  chr18_7880676     ZBoe    T    C        0      0        2 
  18  chr18_7880676     ZGre    T    C        0      0        2 
  18  chr18_7880676     ZHar    T    C        0      0        2 
  18  chr18_7880676   Sample    T    C        1      2        2 
  18  chr18_7890796     AAsi    A    G        0      0        2 
  18  chr18_7890796     AKia    A    G        0      0        2 
  18  chr18_7890796     AOna    A    G        0      0        2 
  18  chr18_7890796     ASom    A    G        0      0        2 
  18  chr18_7890796     HCab    A    G        0      0        2 
  18  chr18_7890796     HPrz    A    G        0      0        2 
  18  chr18_7890796     ZBoe    A    G        0      0        2 
  18  chr18_7890796     ZGre    A    G        1      2        2 
  18  chr18_7890796     ZHar    A    G        0      0        2 
  18  chr18_7890796   Sample    A    G        0      0        2 
  18  chr18_7893359     AAsi    T    G        0      0        2 
  18  chr18_7893359     AKia    T    G        1      2        2 
  18  chr18_7893359     AOna    T    G        0      0        2 
  18  chr18_7893359     ASom    T    G        0      0        2 
  18  chr18_7893359     HCab    T    G        0      0        2 
  18  chr18_7893359     HPrz    T    G        0      0        2 
  18  chr18_7893359     ZBoe    T    G        0      0        2 
  18  chr18_7893359     ZGre    T    G        0      0        2 
  18  chr18_7893359     ZHar    T    G        0      0        2 
  18  chr18_7893359   Sample    T    G        0      0        2 
  18  chr18_7896432     AAsi    A    G        1      2        2 
  18  chr18_7896432     AKia    A    G        0      0        2 
  18  chr18_7896432     AOna    A    G        0      0        2 
  18  chr18_7896432     ASom    A    G        0      0        2 
  18  chr18_7896432     HCab    A    G        0      0        2 
  18  chr18_7896432     HPrz    A    G        0      0        2 
  18  chr18_7896432     ZBoe    A    G        0      0        2 
  18  chr18_7896432     ZGre    A    G        0      0        2 
  18  chr18_7896432     ZHar    A    G        0      0        2 
  18  chr18_7896432   Sample    A    G        1      2        2 
  18  chr18_7897470     AAsi    G    T        0      0        2 
  18  chr18_7897470     AKia    G    T        0      0        2 
  18  chr18_7897470     AOna    G    T        0      0        2 
  18  chr18_7897470     ASom    G    T        0      0        2 
  18  chr18_7897470     HCab    G    T        1      2        2 
  18  chr18_7897470     HPrz    G    T      0.5      1        2 
  18  chr18_7897470     ZBoe    G    T        0      0        2 
  18  chr18_7897470     ZGre    G    T        0      0        2 
  18  chr18_7897470     ZHar    G    T        0      0        2 
  18  chr18_7897470   Sample    G    T        0      0        2 
  18  chr18_7900751     AAsi    A    C        0      0        2 
  18  chr18_7900751     AKia    A    C        1      2        2 
  18  chr18_7900751     AOna    A    C        0      0        2 
  18  chr18_7900751     ASom    A    C        0      0        2 
  18  chr18_7900751     HCab    A    C        0      0        2 
  18  chr18_7900751     HPrz    A    C        0      0        2 
  18  chr18_7900751     ZBoe    A    C        0      0        2 
  18  chr18_7900751     ZGre    A    C        0      0        2 
  18  chr18_7900751     ZHar    A    C        0      0        2 
  18  chr18_7900751   Sample    A    C        0      0        2 
  18  chr18_7913765     AAsi    T    C        0      0        2 
  18  chr18_7913765     AKia    T    C        0      0        2 
  18  chr18_7913765     AOna    T    C        0      0        2 
  18  chr18_7913765     ASom    T    C        0      0        2 
  18  chr18_7913765     HCab    T    C        0      0        2 
  18  chr18_7913765     HPrz    T    C        0      0        2 
  18  chr18_7913765     ZBoe    T    C        0      0        2 
  18  chr18_7913765     ZGre    T    C        0      0        2 
  18  chr18_7913765     ZHar    T    C        1      2        2 
  18  chr18_7913765   Sample    T    C        0      0        2 
  18  chr18_7914264     AAsi    C    G        0      0        2 
  18  chr18_7914264     AKia    C    G        0      0        2 
  18  chr18_7914264     AOna    C    G        0      0        2 
  18  chr18_7914264     ASom    C    G        1      2        2 
  18  chr18_7914264     HCab    C    G        0      0        2 
  18  chr18_7914264     HPrz    C    G        0      0        2 
  18  chr18_7914264     ZBoe    C    G        0      0        2 
  18  chr18_7914264     ZGre    C    G        0      0        2 
  18  chr18_7914264     ZHar    C    G        0      0        2 
  18  chr18_7914264   Sample    C    G        0      0        2 
  18  chr18_7919760     AAsi    A    G        0      0        2 
  18  chr18_7919760     AKia    A    G        1      2        2 
  18  chr18_7919760     AOna    A    G        1      2        2 
  18  chr18_7919760     ASom    A    G        1      2        2 
  18  chr18_7919760     HCab    A    G        0      0        2 
  18  chr18_7919760     HPrz    A    G        0      0        2 
  18  chr18_7919760     ZBoe    A    G        0      0        2 
  18  chr18_7919760     ZGre    A    G        0      0        2 
  18  chr18_7919760     ZHar    A    G        0      0        2 
  18  chr18_7919760   Sample    A    G        0      0        2 
  18  chr18_7920413     AAsi    C    T        0      0        2 
  18  chr18_7920413     AKia    C    T        0      0        2 
  18  chr18_7920413     AOna    C    T        0      0        2 
  18  chr18_7920413     ASom    C    T        0      0        2 
  18  chr18_7920413     HCab    C    T        0      0        2 
  18  chr18_7920413     HPrz    C    T        0      0        2 
  18  chr18_7920413     ZBoe    C    T        1      2        2 
  18  chr18_7920413     ZGre    C    T        0      0        2 
  18  chr18_7920413     ZHar    C    T        0      0        2 
  18  chr18_7920413   Sample    C    T        0      0        2 
  18  chr18_7920673     AAsi    A    G        0      0        2 
  18  chr18_7920673     AKia    A    G        0      0        2 
  18  chr18_7920673     AOna    A    G        0      0        2 
  18  chr18_7920673     ASom    A    G        0      0        2 
  18  chr18_7920673     HCab    A    G        1      2        2 
  18  chr18_7920673     HPrz    A    G        1      2        2 
  18  chr18_7920673     ZBoe    A    G        0      0        2 
  18  chr18_7920673     ZGre    A    G        0      0        2 
  18  chr18_7920673     ZHar    A    G        0      0        2 
  18  chr18_7920673   Sample    A    G        0      0        2 
  18  chr18_7925562     AAsi    G    A        0      0        2 
  18  chr18_7925562     AKia    G    A        0      0        2 
  18  chr18_7925562     AOna    G    A        0      0        2 
  18  chr18_7925562     ASom    G    A        0      0        2 
  18  chr18_7925562     HCab    G    A      0.5      1        2 
  18  chr18_7925562     HPrz    G    A        0      0        2 
  18  chr18_7925562     ZBoe    G    A        0      0        2 
  18  chr18_7925562     ZGre    G    A        0      0        2 
  18  chr18_7925562     ZHar    G    A        0      0        2 
  18  chr18_7925562   Sample    G    A        0      0        2 
  18  chr18_7930220     AAsi    C    G        0      0        2 
  18  chr18_7930220     AKia    C    G        0      0        2 
  18  chr18_7930220     AOna    C    G        1      2        2 
  18  chr18_7930220     ASom    C    G        0      0        2 
  18  chr18_7930220     HCab    C    G        0      0        2 
  18  chr18_7930220     HPrz    C    G        0      0        2 
  18  chr18_7930220     ZBoe    C    G        0      0        2 
  18  chr18_7930220     ZGre    C    G        0      0        2 
  18  chr18_7930220     ZHar    C    G        0      0        2 
  18  chr18_7930220   Sample    C    G        0      0        2 
  18  chr18_7934628     AAsi    G    T        0      0        2 
  18  chr18_7934628     AKia    G    T        1      2        2 
  18  chr18_7934628     AOna    G    T        1      2        2 
  18  chr18_7934628     ASom    G    T        0      0        2 
  18  chr18_7934628     HCab    G    T        0      0        2 
  18  chr18_7934628     HPrz    G    T        0      0        2 
  18  chr18_7934628     ZBoe    G    T        0      0        2 
  18  chr18_7934628     ZGre    G    T        0      0        2 
  18  chr18_7934628     ZHar    G    T        0      0        2 
  18  chr18_7934628   Sample    G    T        0      0        2 
  18  chr18_7936200     AAsi    G    A        0      0        2 
  18  chr18_7936200     AKia    G    A        0      0        2 
  18  chr18_7936200     AOna    G    A        0      0        2 
  18  chr18_7936200     ASom    G    A        0      0        2 
  18  chr18_7936200     HCab    G    A        0      0        2 
  18  chr18_7936200     HPrz    G    A        0      0        2 
  18  chr18_7936200     ZBoe    G    A        1      2        2 
  18  chr18_7936200     ZGre    G    A        0      0        2 
  18  chr18_7936200     ZHar    G    A        0      0        2 
  18  chr18_7936200   Sample    G    A        0      0        2 
  18  chr18_7936916     AAsi    A    C        0      0        2 
  18  chr18_7936916     AKia    A    C        0      0        2 
  18  chr18_7936916     AOna    A    C        0      0        2 
  18  chr18_7936916     ASom    A    C        0      0        2 
  18  chr18_7936916     HCab    A    C        1      2        2 
  18  chr18_7936916     HPrz    A    C        1      2        2 
  18  chr18_7936916     ZBoe    A    C        0      0        2 
  18  chr18_7936916     ZGre    A    C        0      0        2 
  18  chr18_7936916     ZHar    A    C        0      0        2 
  18  chr18_7936916   Sample    A    C        0      0        2 
  18  chr18_7938797     AAsi    A    C        0      0        2 
  18  chr18_7938797     AKia    A    C        0      0        2 
  18  chr18_7938797     AOna    A    C        0      0        2 
  18  chr18_7938797     ASom    A    C        0      0        2 
  18  chr18_7938797     HCab    A    C        1      2        2 
  18  chr18_7938797     HPrz    A    C        1      2        2 
  18  chr18_7938797     ZBoe    A    C        0      0        2 
  18  chr18_7938797     ZGre    A    C        0      0        2 
  18  chr18_7938797     ZHar    A    C        0      0        2 
  18  chr18_7938797   Sample    A    C        0      0        2 
  18  chr18_7942838     AAsi    T    G        0      0        2 
  18  chr18_7942838     AKia    T    G      0.5      1        2 
  18  chr18_7942838     AOna    T    G        0      0        2 
  18  chr18_7942838     ASom    T    G        0      0        2 
  18  chr18_7942838     HCab    T    G        0      0        2 
  18  chr18_7942838     HPrz    T    G        0      0        2 
  18  chr18_7942838     ZBoe    T    G        0      0        2 
  18  chr18_7942838     ZGre    T    G        0      0        2 
  18  chr18_7942838     ZHar    T    G        0      0        2 
  18  chr18_7942838   Sample    T    G        0      0        2 
  18  chr18_7944957     AAsi    G    A        0      0        2 
  18  chr18_7944957     AKia    G    A        0      0        2 
  18  chr18_7944957     AOna    G    A        0      0        2 
  18  chr18_7944957     ASom    G    A        0      0        2 
  18  chr18_7944957     HCab    G    A        1      2        2 
  18  chr18_7944957     HPrz    G    A      0.5      1        2 
  18  chr18_7944957     ZBoe    G    A        0      0        2 
  18  chr18_7944957     ZGre    G    A        0      0        2 
  18  chr18_7944957     ZHar    G    A        0      0        2 
  18  chr18_7944957   Sample    G    A        0      0        2 
  18  chr18_7945299     AAsi    C    T        0      0        2 
  18  chr18_7945299     AKia    C    T        0      0        2 
  18  chr18_7945299     AOna    C    T        0      0        2 
  18  chr18_7945299     ASom    C    T        0      0        2 
  18  chr18_7945299     HCab    C    T        1      2        2 
  18  chr18_7945299     HPrz    C    T        1      2        2 
  18  chr18_7945299     ZBoe    C    T        0      0        2 
  18  chr18_7945299     ZGre    C    T        0      0        2 
  18  chr18_7945299     ZHar    C    T        0      0        2 
  18  chr18_7945299   Sample    C    T        0      0        2 
  18  chr18_7945338     AAsi    A    G        0      0        2 
  18  chr18_7945338     AKia    A    G        0      0        2 
  18  chr18_7945338     AOna    A    G        0      0        2 
  18  chr18_7945338     ASom    A    G        0      0        2 
  18  chr18_7945338     HCab    A    G      0.5      1        2 
  18  chr18_7945338     HPrz    A    G      0.5      1        2 
  18  chr18_7945338     ZBoe    A    G        0      0        2 
  18  chr18_7945338     ZGre    A    G        0      0        2 
  18  chr18_7945338     ZHar    A    G        0      0        2 
  18  chr18_7945338   Sample    A    G        0      0        2 
  18  chr18_7946404     AAsi    G    A        0      0        2 
  18  chr18_7946404     AKia    G    A        0      0        2 
  18  chr18_7946404     AOna    G    A        0      0        2 
  18  chr18_7946404     ASom    G    A        0      0        2 
  18  chr18_7946404     HCab    G    A      0.5      1        2 
  18  chr18_7946404     HPrz    G    A        0      0        2 
  18  chr18_7946404     ZBoe    G    A        0      0        2 
  18  chr18_7946404     ZGre    G    A        0      0        2 
  18  chr18_7946404     ZHar    G    A        0      0        2 
  18  chr18_7946404   Sample    G    A        0      0        2 
  18  chr18_7950576     AAsi    T    C        0      0        2 
  18  chr18_7950576     AKia    T    C      0.5      1        2 
  18  chr18_7950576     AOna    T    C        0      0        2 
  18  chr18_7950576     ASom    T    C        0      0        2 
  18  chr18_7950576     HCab    T    C        0      0        2 
  18  chr18_7950576     HPrz    T    C        0      0        2 
  18  chr18_7950576     ZBoe    T    C        0      0        2 
  18  chr18_7950576     ZGre    T    C        0      0        2 
  18  chr18_7950576     ZHar    T    C        0      0        2 
  18  chr18_7950576   Sample    T    C        0      0        2 
  18  chr18_7958005     AAsi    A    C        0      0        2 
  18  chr18_7958005     AKia    A    C        0      0        2 
  18  chr18_7958005     AOna    A    C        1      2        2 
  18  chr18_7958005     ASom    A    C        0      0        2 
  18  chr18_7958005     HCab    A    C        0      0        2 
  18  chr18_7958005     HPrz    A    C        0      0        2 
  18  chr18_7958005     ZBoe    A    C        0      0        2 
  18  chr18_7958005     ZGre    A    C        0      0        2 
  18  chr18_7958005     ZHar    A    C        0      0        2 
  18  chr18_7958005   Sample    A    C        0      0        2 
  18  chr18_7959291     AAsi    A    G      0.5      1        2 
  18  chr18_7959291     AKia    A    G        0      0        2 
  18  chr18_7959291     AOna    A    G        0      0        2 
  18  chr18_7959291     ASom    A    G        0      0        2 
  18  chr18_7959291     HCab    A    G        0      0        2 
  18  chr18_7959291     HPrz    A    G        0      0        2 
  18  chr18_7959291     ZBoe    A    G        0      0        2 
  18  chr18_7959291     ZGre    A    G        0      0        2 
  18  chr18_7959291     ZHar    A    G        0      0        2 
  18  chr18_7959291   Sample    A    G        0      0        2 
  18  chr18_7971144     AAsi    G    C        0      0        2 
  18  chr18_7971144     AKia    G    C        0      0        2 
  18  chr18_7971144     AOna    G    C        0      0        2 
  18  chr18_7971144     ASom    G    C        0      0        2 
  18  chr18_7971144     HCab    G    C        0      0        2 
  18  chr18_7971144     HPrz    G    C        0      0        2 
  18  chr18_7971144     ZBoe    G    C        0      0        2 
  18  chr18_7971144     ZGre    G    C        0      0        2 
  18  chr18_7971144     ZHar    G    C      0.5      1        2 
  18  chr18_7971144   Sample    G    C        0      0        2 
  18  chr18_7973479     AAsi    T    C        0      0        2 
  18  chr18_7973479     AKia    T    C        0      0        2 
  18  chr18_7973479     AOna    T    C        0      0        2 
  18  chr18_7973479     ASom    T    C        1      2        2 
  18  chr18_7973479     HCab    T    C        0      0        2 
  18  chr18_7973479     HPrz    T    C        0      0        2 
  18  chr18_7973479     ZBoe    T    C        0      0        2 
  18  chr18_7973479     ZGre    T    C        0      0        2 
  18  chr18_7973479     ZHar    T    C        0      0        2 
  18  chr18_7973479   Sample    T    C        0      0        2 
  18  chr18_7975251     AAsi    G    T        0      0        2 
  18  chr18_7975251     AKia    G    T        0      0        2 
  18  chr18_7975251     AOna    G    T        0      0        2 
  18  chr18_7975251     ASom    G    T        0      0        2 
  18  chr18_7975251     HCab    G    T      0.5      1        2 
  18  chr18_7975251     HPrz    G    T      0.5      1        2 
  18  chr18_7975251     ZBoe    G    T        0      0        2 
  18  chr18_7975251     ZGre    G    T        0      0        2 
  18  chr18_7975251     ZHar    G    T        0      0        2 
  18  chr18_7975251   Sample    G    T        0      0        2 
  18  chr18_7982376     AAsi    C    T        0      0        2 
  18  chr18_7982376     AKia    C    T        0      0        2 
  18  chr18_7982376     AOna    C    T        0      0        2 
  18  chr18_7982376     ASom    C    T        0      0        2 
  18  chr18_7982376     HCab    C    T        1      2        2 
  18  chr18_7982376     HPrz    C    T        1      2        2 
  18  chr18_7982376     ZBoe    C    T        0      0        2 
  18  chr18_7982376     ZGre    C    T        0      0        2 
  18  chr18_7982376     ZHar    C    T        0      0        2 
  18  chr18_7982376   Sample    C    T        0      0        2 
  18  chr18_7983841     AAsi    C    T        0      0        2 
  18  chr18_7983841     AKia    C    T        0      0        2 
  18  chr18_7983841     AOna    C    T        0      0        2 
  18  chr18_7983841     ASom    C    T        1      2        2 
  18  chr18_7983841     HCab    C    T        0      0        2 
  18  chr18_7983841     HPrz    C    T        0      0        2 
  18  chr18_7983841     ZBoe    C    T        0      0        2 
  18  chr18_7983841     ZGre    C    T        0      0        2 
  18  chr18_7983841     ZHar    C    T        0      0        2 
  18  chr18_7983841   Sample    C    T        0      0        2 
  18  chr18_7986637     AAsi    A    T        0      0        2 
  18  chr18_7986637     AKia    A    T        0      0        2 
  18  chr18_7986637     AOna    A    T        0      0        2 
  18  chr18_7986637     ASom    A    T        0      0        2 
  18  chr18_7986637     HCab    A    T      0.5      1        2 
  18  chr18_7986637     HPrz    A    T      0.5      1        2 
  18  chr18_7986637     ZBoe    A    T        0      0        2 
  18  chr18_7986637     ZGre    A    T        0      0        2 
  18  chr18_7986637     ZHar    A    T        0      0        2 
  18  chr18_7986637   Sample    A    T        0      0        2 
  18  chr18_7987792     AAsi    C    T        0      0        2 
  18  chr18_7987792     AKia    C    T        0      0        2 
  18  chr18_7987792     AOna    C    T        0      0        2 
  18  chr18_7987792     ASom    C    T        0      0        2 
  18  chr18_7987792     HCab    C    T        0      0        2 
  18  chr18_7987792     HPrz    C    T        0      0        2 
  18  chr18_7987792     ZBoe    C    T        0      0        2 
  18  chr18_7987792     ZGre    C    T      0.5      1        2 
  18  chr18_7987792     ZHar    C    T        0      0        2 
  18  chr18_7987792   Sample    C    T        0      0        2 
  18  chr18_7988908     AAsi    C    T        0      0        2 
  18  chr18_7988908     AKia    C    T        0      0        2 
  18  chr18_7988908     AOna    C    T        0      0        2 
  18  chr18_7988908     ASom    C    T        0      0        2 
  18  chr18_7988908     HCab    C    T        1      2        2 
  18  chr18_7988908     HPrz    C    T        1      2        2 
  18  chr18_7988908     ZBoe    C    T        0      0        2 
  18  chr18_7988908     ZGre    C    T        0      0        2 
  18  chr18_7988908     ZHar    C    T        0      0        2 
  18  chr18_7988908   Sample    C    T        0      0        2 
  18  chr18_7989916     AAsi    A    G        0      0        2 
  18  chr18_7989916     AKia    A    G        0      0        2 
  18  chr18_7989916     AOna    A    G        1      2        2 
  18  chr18_7989916     ASom    A    G        0      0        2 
  18  chr18_7989916     HCab    A    G        0      0        2 
  18  chr18_7989916     HPrz    A    G        0      0        2 
  18  chr18_7989916     ZBoe    A    G        0      0        2 
  18  chr18_7989916     ZGre    A    G        0      0        2 
  18  chr18_7989916     ZHar    A    G        0      0        2 
  18  chr18_7989916   Sample    A    G        0      0        2 
  18  chr18_7990176     AAsi    T    C        0      0        2 
  18  chr18_7990176     AKia    T    C        1      2        2 
  18  chr18_7990176     AOna    T    C        0      0        2 
  18  chr18_7990176     ASom    T    C        0      0        2 
  18  chr18_7990176     HCab    T    C        0      0        2 
  18  chr18_7990176     HPrz    T    C        0      0        2 
  18  chr18_7990176     ZBoe    T    C        0      0        2 
  18  chr18_7990176     ZGre    T    C        0      0        2 
  18  chr18_7990176     ZHar    T    C        0      0        2 
  18  chr18_7990176   Sample    T    C        0      0        2 
  18  chr18_7992407     AAsi    A    G        1      2        2 
  18  chr18_7992407     AKia    A    G        0      0        2 
  18  chr18_7992407     AOna    A    G        0      0        2 
  18  chr18_7992407     ASom    A    G        1      2        2 
  18  chr18_7992407     HCab    A    G        0      0        2 
  18  chr18_7992407     HPrz    A    G        0      0        2 
  18  chr18_7992407     ZBoe    A    G        0      0        2 
  18  chr18_7992407     ZGre    A    G        0      0        2 
  18  chr18_7992407     ZHar    A    G        0      0        2 
  18  chr18_7992407   Sample    A    G        1      2        2 
  18  chr18_7995272     AAsi    G    A        0      0        2 
  18  chr18_7995272     AKia    G    A        0      0        2 
  18  chr18_7995272     AOna    G    A        0      0        2 
  18  chr18_7995272     ASom    G    A        0      0        2 
  18  chr18_7995272     HCab    G    A      0.5      1        2 
  18  chr18_7995272     HPrz    G    A      0.5      1        2 
  18  chr18_7995272     ZBoe    G    A        0      0        2 
  18  chr18_7995272     ZGre    G    A        0      0        2 
  18  chr18_7995272     ZHar    G    A        0      0        2 
  18  chr18_7995272   Sample    G    A        0      0        2 
  18  chr18_7996168     AAsi    T    G        0      0        2 
  18  chr18_7996168     AKia    T    G        0      0        2 
  18  chr18_7996168     AOna    T    G        0      0        2 
  18  chr18_7996168     ASom    T    G        0      0        2 
  18  chr18_7996168     HCab    T    G        0      0        2 
  18  chr18_7996168     HPrz    T    G        0      0        2 
  18  chr18_7996168     ZBoe    T    G        0      0        2 
  18  chr18_7996168     ZGre    T    G        0      0        2 
  18  chr18_7996168     ZHar    T    G        1      2        2 
  18  chr18_7996168   Sample    T    G        0      0        2 
  18  chr18_7997650     AAsi    A    T        0      0        2 
  18  chr18_7997650     AKia    A    T        0      0        2 
  18  chr18_7997650     AOna    A    T        0      0        2 
  18  chr18_7997650     ASom    A    T        0      0        2 
  18  chr18_7997650     HCab    A    T        0      0        2 
  18  chr18_7997650     HPrz    A    T        0      0        2 
  18  chr18_7997650     ZBoe    A    T        0      0        2 
  18  chr18_7997650     ZGre    A    T        0      0        2 
  18  chr18_7997650     ZHar    A    T        1      2        2 
  18  chr18_7997650   Sample    A    T        0      0        2 
  18  chr18_8004383     AAsi    C    A        0      0        2 
  18  chr18_8004383     AKia    C    A        0      0        2 
  18  chr18_8004383     AOna    C    A        0      0        2 
  18  chr18_8004383     ASom    C    A        0      0        2 
  18  chr18_8004383     HCab    C    A      0.5      1        2 
  18  chr18_8004383     HPrz    C    A      0.5      1        2 
  18  chr18_8004383     ZBoe    C    A        0      0        2 
  18  chr18_8004383     ZGre    C    A        0      0        2 
  18  chr18_8004383     ZHar    C    A        0      0        2 
  18  chr18_8004383   Sample    C    A        0      0        2 
  18  chr18_8019043     AAsi    A    C        0      0        2 
  18  chr18_8019043     AKia    A    C        0      0        2 
  18  chr18_8019043     AOna    A    C        0      0        2 
  18  chr18_8019043     ASom    A    C        0      0        2 
  18  chr18_8019043     HCab    A    C        0      0        2 
  18  chr18_8019043     HPrz    A    C        0      0        2 
  18  chr18_8019043     ZBoe    A    C        0      0        2 
  18  chr18_8019043     ZGre    A    C      0.5      1        2 
  18  chr18_8019043     ZHar    A    C        0      0        2 
  18  chr18_8019043   Sample    A    C        0      0        2 
  18  chr18_8026935     AAsi    C    G        0      0        2 
  18  chr18_8026935     AKia    C    G        0      0        2 
  18  chr18_8026935     AOna    C    G        0      0        2 
  18  chr18_8026935     ASom    C    G        0      0        2 
  18  chr18_8026935     HCab    C    G        1      2        2 
  18  chr18_8026935     HPrz    C    G        1      2        2 
  18  chr18_8026935     ZBoe    C    G        0      0        2 
  18  chr18_8026935     ZGre    C    G        0      0        2 
  18  chr18_8026935     ZHar    C    G        0      0        2 
  18  chr18_8026935   Sample    C    G        0      0        2 
  18  chr18_8028592     AAsi    T    A        0      0        2 
  18  chr18_8028592     AKia    T    A        0      0        2 
  18  chr18_8028592     AOna    T    A        0      0        2 
  18  chr18_8028592     ASom    T    A        0      0        2 
  18  chr18_8028592     HCab    T    A        0      0        2 
  18  chr18_8028592     HPrz    T    A        0      0        2 
  18  chr18_8028592     ZBoe    T    A        0      0        2 
  18  chr18_8028592     ZGre    T    A        0      0        2 
  18  chr18_8028592     ZHar    T    A        1      2        2 
  18  chr18_8028592   Sample    T    A        0      0        2 
  18  chr18_8032982     AAsi    C    G        0      0        2 
  18  chr18_8032982     AKia    C    G        1      2        2 
  18  chr18_8032982     AOna    C    G        0      0        2 
  18  chr18_8032982     ASom    C    G        0      0        2 
  18  chr18_8032982     HCab    C    G        0      0        2 
  18  chr18_8032982     HPrz    C    G        0      0        2 
  18  chr18_8032982     ZBoe    C    G        0      0        2 
  18  chr18_8032982     ZGre    C    G        0      0        2 
  18  chr18_8032982     ZHar    C    G        0      0        2 
  18  chr18_8032982   Sample    C    G        0      0        2 
  18  chr18_8045003     AAsi    C    T        0      0        2 
  18  chr18_8045003     AKia    C    T        0      0        2 
  18  chr18_8045003     AOna    C    T        0      0        2 
  18  chr18_8045003     ASom    C    T        0      0        2 
  18  chr18_8045003     HCab    C    T        1      2        2 
  18  chr18_8045003     HPrz    C    T        1      2        2 
  18  chr18_8045003     ZBoe    C    T        0      0        2 
  18  chr18_8045003     ZGre    C    T        0      0        2 
  18  chr18_8045003     ZHar    C    T        0      0        2 
  18  chr18_8045003   Sample    C    T        0      0        2 
  18  chr18_8047117     AAsi    A    G        0      0        2 
  18  chr18_8047117     AKia    A    G        1      2        2 
  18  chr18_8047117     AOna    A    G        1      2        2 
  18  chr18_8047117     ASom    A    G        0      0        2 
  18  chr18_8047117     HCab    A    G        0      0        2 
  18  chr18_8047117     HPrz    A    G        0      0        2 
  18  chr18_8047117     ZBoe    A    G        0      0        2 
  18  chr18_8047117     ZGre    A    G        0      0        2 
  18  chr18_8047117     ZHar    A    G        0      0        2 
  18  chr18_8047117   Sample    A    G        0      0        2 
  18  chr18_8049662     AAsi    T    C      0.5      1        2 
  18  chr18_8049662     AKia    T    C        0      0        2 
  18  chr18_8049662     AOna    T    C        0      0        2 
  18  chr18_8049662     ASom    T    C        0      0        2 
  18  chr18_8049662     HCab    T    C        0      0        2 
  18  chr18_8049662     HPrz    T    C        0      0        2 
  18  chr18_8049662     ZBoe    T    C        0      0        2 
  18  chr18_8049662     ZGre    T    C        0      0        2 
  18  chr18_8049662     ZHar    T    C        0      0        2 
  18  chr18_8049662   Sample    T    C        1      2        2 
  18  chr18_8053548     AAsi    T    C        0      0        2 
  18  chr18_8053548     AKia    T    C      0.5      1        2 
  18  chr18_8053548     AOna    T    C        0      0        2 
  18  chr18_8053548     ASom    T    C        0      0        2 
  18  chr18_8053548     HCab    T    C        0      0        2 
  18  chr18_8053548     HPrz    T    C        0      0        2 
  18  chr18_8053548     ZBoe    T    C        0      0        2 
  18  chr18_8053548     ZGre    T    C        0      0        2 
  18  chr18_8053548     ZHar    T    C        0      0        2 
  18  chr18_8053548   Sample    T    C        0      0        2 
  18  chr18_8055645     AAsi    A    C        0      0        2 
  18  chr18_8055645     AKia    A    C        0      0        2 
  18  chr18_8055645     AOna    A    C        0      0        2 
  18  chr18_8055645     ASom    A    C        0      0        2 
  18  chr18_8055645     HCab    A    C      0.5      1        2 
  18  chr18_8055645     HPrz    A    C      0.5      1        2 
  18  chr18_8055645     ZBoe    A    C        0      0        2 
  18  chr18_8055645     ZGre    A    C        0      0        2 
  18  chr18_8055645     ZHar    A    C        0      0        2 
  18  chr18_8055645   Sample    A    C        0      0        2 
  18  chr18_8056590     AAsi    G    T        1      2        2 
  18  chr18_8056590     AKia    G    T        0      0        2 
  18  chr18_8056590     AOna    G    T        0      0        2 
  18  chr18_8056590     ASom    G    T        1      2        2 
  18  chr18_8056590     HCab    G    T        0      0        2 
  18  chr18_8056590     HPrz    G    T        0      0        2 
  18  chr18_8056590     ZBoe    G    T        0      0        2 
  18  chr18_8056590     ZGre    G    T        0      0        2 
  18  chr18_8056590     ZHar    G    T        0      0        2 
  18  chr18_8056590   Sample    G    T        1      2        2 
  18  chr18_8056653     AAsi    C    A        0      0        2 
  18  chr18_8056653     AKia    C    A        0      0        2 
  18  chr18_8056653     AOna    C    A        0      0        2 
  18  chr18_8056653     ASom    C    A        0      0        2 
  18  chr18_8056653     HCab    C    A      0.5      1        2 
  18  chr18_8056653     HPrz    C    A      0.5      1        2 
  18  chr18_8056653     ZBoe    C    A        0      0        2 
  18  chr18_8056653     ZGre    C    A        0      0        2 
  18  chr18_8056653     ZHar    C    A        0      0        2 
  18  chr18_8056653   Sample    C    A        0      0        2 
  18  chr18_8060102     AAsi    T    C        0      0        2 
  18  chr18_8060102     AKia    T    C        0      0        2 
  18  chr18_8060102     AOna    T    C        0      0        2 
  18  chr18_8060102     ASom    T    C        0      0        2 
  18  chr18_8060102     HCab    T    C        0      0        2 
  18  chr18_8060102     HPrz    T    C        0      0        2 
  18  chr18_8060102     ZBoe    T    C        0      0        2 
  18  chr18_8060102     ZGre    T    C        0      0        2 
  18  chr18_8060102     ZHar    T    C        1      2        2 
  18  chr18_8060102   Sample    T    C        0      0        2 
  18  chr18_8068588     AAsi    T    C        0      0        2 
  18  chr18_8068588     AKia    T    C        0      0        2 
  18  chr18_8068588     AOna    T    C        0      0        2 
  18  chr18_8068588     ASom    T    C        0      0        2 
  18  chr18_8068588     HCab    T    C        0      0        2 
  18  chr18_8068588     HPrz    T    C        0      0        2 
  18  chr18_8068588     ZBoe    T    C      0.5      1        2 
  18  chr18_8068588     ZGre    T    C        0      0        2 
  18  chr18_8068588     ZHar    T    C        0      0        2 
  18  chr18_8068588   Sample    T    C        0      0        2 
  18  chr18_8090127     AAsi    T    C        0      0        2 
  18  chr18_8090127     AKia    T    C        0      0        2 
  18  chr18_8090127     AOna    T    C        0      0        2 
  18  chr18_8090127     ASom    T    C        0      0        2 
  18  chr18_8090127     HCab    T    C        0      0        2 
  18  chr18_8090127     HPrz    T    C        0      0        2 
  18  chr18_8090127     ZBoe    T    C        0      0        2 
  18  chr18_8090127     ZGre    T    C      0.5      1        2 
  18  chr18_8090127     ZHar    T    C        0      0        2 
  18  chr18_8090127   Sample    T    C        0      0        2 
  18  chr18_8090684     AAsi    T    C        0      0        2 
  18  chr18_8090684     AKia    T    C        1      2        2 
  18  chr18_8090684     AOna    T    C        1      2        2 
  18  chr18_8090684     ASom    T    C        0      0        2 
  18  chr18_8090684     HCab    T    C        0      0        2 
  18  chr18_8090684     HPrz    T    C        0      0        2 
  18  chr18_8090684     ZBoe    T    C        0      0        2 
  18  chr18_8090684     ZGre    T    C        0      0        2 
  18  chr18_8090684     ZHar    T    C        0      0        2 
  18  chr18_8090684   Sample    T    C        0      0        2 
  18  chr18_8096703     AAsi    C    G        0      0        2 
  18  chr18_8096703     AKia    C    G        1      2        2 
  18  chr18_8096703     AOna    C    G        1      2        2 
  18  chr18_8096703     ASom    C    G        0      0        2 
  18  chr18_8096703     HCab    C    G        0      0        2 
  18  chr18_8096703     HPrz    C    G        0      0        2 
  18  chr18_8096703     ZBoe    C    G        0      0        2 
  18  chr18_8096703     ZGre    C    G        0      0        2 
  18  chr18_8096703     ZHar    C    G        0      0        2 
  18  chr18_8096703   Sample    C    G        0      0        2 
  18  chr18_8099688     AAsi    T    C        0      0        2 
  18  chr18_8099688     AKia    T    C        0      0        2 
  18  chr18_8099688     AOna    T    C        0      0        2 
  18  chr18_8099688     ASom    T    C        0      0        2 
  18  chr18_8099688     HCab    T    C        1      2        2 
  18  chr18_8099688     HPrz    T    C        1      2        2 
  18  chr18_8099688     ZBoe    T    C        0      0        2 
  18  chr18_8099688     ZGre    T    C        0      0        2 
  18  chr18_8099688     ZHar    T    C        0      0        2 
  18  chr18_8099688   Sample    T    C        0      0        2 
  18  chr18_8107517     AAsi    T    A        0      0        2 
  18  chr18_8107517     AKia    T    A        0      0        2 
  18  chr18_8107517     AOna    T    A        0      0        2 
  18  chr18_8107517     ASom    T    A        0      0        2 
  18  chr18_8107517     HCab    T    A        0      0        2 
  18  chr18_8107517     HPrz    T    A        0      0        2 
  18  chr18_8107517     ZBoe    T    A        1      2        2 
  18  chr18_8107517     ZGre    T    A        0      0        2 
  18  chr18_8107517     ZHar    T    A        0      0        2 
  18  chr18_8107517   Sample    T    A        0      0        2 
  18  chr18_8109950     AAsi    T    C        0      0        2 
  18  chr18_8109950     AKia    T    C        0      0        2 
  18  chr18_8109950     AOna    T    C        0      0        2 
  18  chr18_8109950     ASom    T    C        1      2        2 
  18  chr18_8109950     HCab    T    C        0      0        2 
  18  chr18_8109950     HPrz    T    C        0      0        2 
  18  chr18_8109950     ZBoe    T    C        0      0        2 
  18  chr18_8109950     ZGre    T    C        0      0        2 
  18  chr18_8109950     ZHar    T    C        1      2        2 
  18  chr18_8109950   Sample    T    C        0      0        2 
  18  chr18_8112924     AAsi    A    G        0      0        2 
  18  chr18_8112924     AKia    A    G        0      0        2 
  18  chr18_8112924     AOna    A    G        0      0        2 
  18  chr18_8112924     ASom    A    G        0      0        2 
  18  chr18_8112924     HCab    A    G        0      0        2 
  18  chr18_8112924     HPrz    A    G        0      0        2 
  18  chr18_8112924     ZBoe    A    G        0      0        2 
  18  chr18_8112924     ZGre    A    G        0      0        2 
  18  chr18_8112924     ZHar    A    G        1      2        2 
  18  chr18_8112924   Sample    A    G        0      0        2 
  18  chr18_8123725     AAsi    T    A        0      0        2 
  18  chr18_8123725     AKia    T    A        0      0        2 
  18  chr18_8123725     AOna    T    A        0      0        2 
  18  chr18_8123725     ASom    T    A        0      0        2 
  18  chr18_8123725     HCab    T    A        1      2        2 
  18  chr18_8123725     HPrz    T    A        1      2        2 
  18  chr18_8123725     ZBoe    T    A        0      0        2 
  18  chr18_8123725     ZGre    T    A        0      0        2 
  18  chr18_8123725     ZHar    T    A        0      0        2 
  18  chr18_8123725   Sample    T    A        0      0        2 
  18  chr18_8133345     AAsi    G    A        0      0        2 
  18  chr18_8133345     AKia    G    A        0      0        2 
  18  chr18_8133345     AOna    G    A        0      0        2 
  18  chr18_8133345     ASom    G    A        0      0        2 
  18  chr18_8133345     HCab    G    A        0      0        2 
  18  chr18_8133345     HPrz    G    A        0      0        2 
  18  chr18_8133345     ZBoe    G    A        0      0        2 
  18  chr18_8133345     ZGre    G    A        1      2        2 
  18  chr18_8133345     ZHar    G    A        0      0        2 
  18  chr18_8133345   Sample    G    A        0      0        2 
  18  chr18_8140032     AAsi    C    A        0      0        2 
  18  chr18_8140032     AKia    C    A        0      0        2 
  18  chr18_8140032     AOna    C    A        0      0        2 
  18  chr18_8140032     ASom    C    A        0      0        2 
  18  chr18_8140032     HCab    C    A        0      0        2 
  18  chr18_8140032     HPrz    C    A      0.5      1        2 
  18  chr18_8140032     ZBoe    C    A        0      0        2 
  18  chr18_8140032     ZGre    C    A        0      0        2 
  18  chr18_8140032     ZHar    C    A        0      0        2 
  18  chr18_8140032   Sample    C    A        0      0        2 
  18  chr18_8146219     AAsi    G    T        0      0        2 
  18  chr18_8146219     AKia    G    T      0.5      1        2 
  18  chr18_8146219     AOna    G    T        0      0        2 
  18  chr18_8146219     ASom    G    T        0      0        2 
  18  chr18_8146219     HCab    G    T        0      0        2 
  18  chr18_8146219     HPrz    G    T        0      0        2 
  18  chr18_8146219     ZBoe    G    T        0      0        2 
  18  chr18_8146219     ZGre    G    T        0      0        2 
  18  chr18_8146219     ZHar    G    T        0      0        2 
  18  chr18_8146219   Sample    G    T        0      0        2 
  18  chr18_8149099     AAsi    C    T        0      0        2 
  18  chr18_8149099     AKia    C    T        0      0        2 
  18  chr18_8149099     AOna    C    T        0      0        2 
  18  chr18_8149099     ASom    C    T        0      0        2 
  18  chr18_8149099     HCab    C    T        1      2        2 
  18  chr18_8149099     HPrz    C    T        1      2        2 
  18  chr18_8149099     ZBoe    C    T        0      0        2 
  18  chr18_8149099     ZGre    C    T        0      0        2 
  18  chr18_8149099     ZHar    C    T        0      0        2 
  18  chr18_8149099   Sample    C    T        0      0        2 
  18  chr18_8159904     AAsi    T    C        0      0        2 
  18  chr18_8159904     AKia    T    C        0      0        2 
  18  chr18_8159904     AOna    T    C        0      0        2 
  18  chr18_8159904     ASom    T    C        0      0        2 
  18  chr18_8159904     HCab    T    C      0.5      1        2 
  18  chr18_8159904     HPrz    T    C        0      0        2 
  18  chr18_8159904     ZBoe    T    C        0      0        2 
  18  chr18_8159904     ZGre    T    C        0      0        2 
  18  chr18_8159904     ZHar    T    C        0      0        2 
  18  chr18_8159904   Sample    T    C        0      0        2 
  18  chr18_8162391     AAsi    G    A      0.5      1        2 
  18  chr18_8162391     AKia    G    A        0      0        2 
  18  chr18_8162391     AOna    G    A        0      0        2 
  18  chr18_8162391     ASom    G    A        1      2        2 
  18  chr18_8162391     HCab    G    A        0      0        2 
  18  chr18_8162391     HPrz    G    A        0      0        2 
  18  chr18_8162391     ZBoe    G    A        0      0        2 
  18  chr18_8162391     ZGre    G    A        0      0        2 
  18  chr18_8162391     ZHar    G    A        0      0        2 
  18  chr18_8162391   Sample    G    A        1      2        2 
  18  chr18_8162885     AAsi    T    C        0      0        2 
  18  chr18_8162885     AKia    T    C        1      2        2 
  18  chr18_8162885     AOna    T    C        0      0        2 
  18  chr18_8162885     ASom    T    C        0      0        2 
  18  chr18_8162885     HCab    T    C        0      0        2 
  18  chr18_8162885     HPrz    T    C        0      0        2 
  18  chr18_8162885     ZBoe    T    C        0      0        2 
  18  chr18_8162885     ZGre    T    C        0      0        2 
  18  chr18_8162885     ZHar    T    C        0      0        2 
  18  chr18_8162885   Sample    T    C        0      0        2 
  18  chr18_8170521     AAsi    T    C        0      0        2 
  18  chr18_8170521     AKia    T    C        0      0        2 
  18  chr18_8170521     AOna    T    C        0      0        2 
  18  chr18_8170521     ASom    T    C        0      0        2 
  18  chr18_8170521     HCab    T    C        0      0        2 
  18  chr18_8170521     HPrz    T    C        0      0        2 
  18  chr18_8170521     ZBoe    T    C        0      0        2 
  18  chr18_8170521     ZGre    T    C        1      2        2 
  18  chr18_8170521     ZHar    T    C        0      0        2 
  18  chr18_8170521   Sample    T    C        0      0        2 
  18  chr18_8171713     AAsi    A    G      0.5      1        2 
  18  chr18_8171713     AKia    A    G        0      0        2 
  18  chr18_8171713     AOna    A    G        0      0        2 
  18  chr18_8171713     ASom    A    G        0      0        2 
  18  chr18_8171713     HCab    A    G        1      2        2 
  18  chr18_8171713     HPrz    A    G        1      2        2 
  18  chr18_8171713     ZBoe    A    G        0      0        2 
  18  chr18_8171713     ZGre    A    G        0      0        2 
  18  chr18_8171713     ZHar    A    G        0      0        2 
  18  chr18_8171713   Sample    A    G        1      2        2 
  18  chr18_8180816     AAsi    A    C        0      0        2 
  18  chr18_8180816     AKia    A    C        0      0        2 
  18  chr18_8180816     AOna    A    C        0      0        2 
  18  chr18_8180816     ASom    A    C        0      0        2 
  18  chr18_8180816     HCab    A    C        1      2        2 
  18  chr18_8180816     HPrz    A    C        1      2        2 
  18  chr18_8180816     ZBoe    A    C        0      0        2 
  18  chr18_8180816     ZGre    A    C        0      0        2 
  18  chr18_8180816     ZHar    A    C        0      0        2 
  18  chr18_8180816   Sample    A    C        0      0        2 
  18  chr18_8189569     AAsi    G    A      0.5      1        2 
  18  chr18_8189569     AKia    G    A        0      0        2 
  18  chr18_8189569     AOna    G    A        0      0        2 
  18  chr18_8189569     ASom    G    A        0      0        2 
  18  chr18_8189569     HCab    G    A        0      0        2 
  18  chr18_8189569     HPrz    G    A        0      0        2 
  18  chr18_8189569     ZBoe    G    A        0      0        2 
  18  chr18_8189569     ZGre    G    A        0      0        2 
  18  chr18_8189569     ZHar    G    A        0      0        2 
  18  chr18_8189569   Sample    G    A        1      2        2 
  18  chr18_8193099     AAsi    G    C        0      0        2 
  18  chr18_8193099     AKia    G    C        0      0        2 
  18  chr18_8193099     AOna    G    C        0      0        2 
  18  chr18_8193099     ASom    G    C        0      0        2 
  18  chr18_8193099     HCab    G    C        0      0        2 
  18  chr18_8193099     HPrz    G    C        0      0        2 
  18  chr18_8193099     ZBoe    G    C        0      0        2 
  18  chr18_8193099     ZGre    G    C        1      2        2 
  18  chr18_8193099     ZHar    G    C        0      0        2 
  18  chr18_8193099   Sample    G    C        0      0        2 
  18  chr18_8198002     AAsi    C    A        0      0        2 
  18  chr18_8198002     AKia    C    A        0      0        2 
  18  chr18_8198002     AOna    C    A        0      0        2 
  18  chr18_8198002     ASom    C    A        0      0        2 
  18  chr18_8198002     HCab    C    A        1      2        2 
  18  chr18_8198002     HPrz    C    A        1      2        2 
  18  chr18_8198002     ZBoe    C    A        0      0        2 
  18  chr18_8198002     ZGre    C    A        0      0        2 
  18  chr18_8198002     ZHar    C    A        0      0        2 
  18  chr18_8198002   Sample    C    A        0      0        2 
  18  chr18_8205992     AAsi    T    C        0      0        2 
  18  chr18_8205992     AKia    T    C        0      0        2 
  18  chr18_8205992     AOna    T    C        0      0        2 
  18  chr18_8205992     ASom    T    C        0      0        2 
  18  chr18_8205992     HCab    T    C        0      0        2 
  18  chr18_8205992     HPrz    T    C        0      0        2 
  18  chr18_8205992     ZBoe    T    C        1      2        2 
  18  chr18_8205992     ZGre    T    C        0      0        2 
  18  chr18_8205992     ZHar    T    C        0      0        2 
  18  chr18_8205992   Sample    T    C        0      0        2 
  18  chr18_8206284     AAsi    A    G        0      0        2 
  18  chr18_8206284     AKia    A    G        0      0        2 
  18  chr18_8206284     AOna    A    G        0      0        2 
  18  chr18_8206284     ASom    A    G        0      0        2 
  18  chr18_8206284     HCab    A    G        1      2        2 
  18  chr18_8206284     HPrz    A    G        1      2        2 
  18  chr18_8206284     ZBoe    A    G        0      0        2 
  18  chr18_8206284     ZGre    A    G        0      0        2 
  18  chr18_8206284     ZHar    A    G        0      0        2 
  18  chr18_8206284   Sample    A    G        0      0        2 
  18  chr18_8212541     AAsi    T    G        0      0        2 
  18  chr18_8212541     AKia    T    G        0      0        2 
  18  chr18_8212541     AOna    T    G        0      0        2 
  18  chr18_8212541     ASom    T    G        0      0        2 
  18  chr18_8212541     HCab    T    G        0      0        2 
  18  chr18_8212541     HPrz    T    G        1      2        2 
  18  chr18_8212541     ZBoe    T    G        0      0        2 
  18  chr18_8212541     ZGre    T    G        0      0        2 
  18  chr18_8212541     ZHar    T    G        0      0        2 
  18  chr18_8212541   Sample    T    G        0      0        2 
  18  chr18_8214140     AAsi    T    C        0      0        2 
  18  chr18_8214140     AKia    T    C        0      0        2 
  18  chr18_8214140     AOna    T    C        0      0        2 
  18  chr18_8214140     ASom    T    C        0      0        2 
  18  chr18_8214140     HCab    T    C        0      0        2 
  18  chr18_8214140     HPrz    T    C        0      0        2 
  18  chr18_8214140     ZBoe    T    C        1      2        2 
  18  chr18_8214140     ZGre    T    C        0      0        2 
  18  chr18_8214140     ZHar    T    C        0      0        2 
  18  chr18_8214140   Sample    T    C        0      0        2 
  18  chr18_8215386     AAsi    G    A        0      0        2 
  18  chr18_8215386     AKia    G    A        0      0        2 
  18  chr18_8215386     AOna    G    A        0      0        2 
  18  chr18_8215386     ASom    G    A        0      0        2 
  18  chr18_8215386     HCab    G    A        0      0        2 
  18  chr18_8215386     HPrz    G    A        1      2        2 
  18  chr18_8215386     ZBoe    G    A        0      0        2 
  18  chr18_8215386     ZGre    G    A        0      0        2 
  18  chr18_8215386     ZHar    G    A        0      0        2 
  18  chr18_8215386   Sample    G    A        0      0        2 
  18  chr18_8233552     AAsi    C    G        0      0        2 
  18  chr18_8233552     AKia    C    G        0      0        2 
  18  chr18_8233552     AOna    C    G        0      0        2 
  18  chr18_8233552     ASom    C    G        0      0        2 
  18  chr18_8233552     HCab    C    G        0      0        2 
  18  chr18_8233552     HPrz    C    G        1      2        2 
  18  chr18_8233552     ZBoe    C    G        0      0        2 
  18  chr18_8233552     ZGre    C    G        0      0        2 
  18  chr18_8233552     ZHar    C    G        0      0        2 
  18  chr18_8233552   Sample    C    G        0      0        2 
  18  chr18_8255443     AAsi    T    G        0      0        2 
  18  chr18_8255443     AKia    T    G        0      0        2 
  18  chr18_8255443     AOna    T    G        0      0        2 
  18  chr18_8255443     ASom    T    G        0      0        2 
  18  chr18_8255443     HCab    T    G        1      2        2 
  18  chr18_8255443     HPrz    T    G      0.5      1        2 
  18  chr18_8255443     ZBoe    T    G        0      0        2 
  18  chr18_8255443     ZGre    T    G        0      0        2 
  18  chr18_8255443     ZHar    T    G        0      0        2 
  18  chr18_8255443   Sample    T    G        0      0        2 
  18  chr18_8280708     AAsi    A    G        0      0        2 
  18  chr18_8280708     AKia    A    G        1      2        2 
  18  chr18_8280708     AOna    A    G        1      2        2 
  18  chr18_8280708     ASom    A    G        0      0        2 
  18  chr18_8280708     HCab    A    G        0      0        2 
  18  chr18_8280708     HPrz    A    G        0      0        2 
  18  chr18_8280708     ZBoe    A    G        0      0        2 
  18  chr18_8280708     ZGre    A    G        0      0        2 
  18  chr18_8280708     ZHar    A    G        0      0        2 
  18  chr18_8280708   Sample    A    G        0      0        2 
  18  chr18_8283562     AAsi    C    T        0      0        2 
  18  chr18_8283562     AKia    C    T        0      0        2 
  18  chr18_8283562     AOna    C    T        0      0        2 
  18  chr18_8283562     ASom    C    T        0      0        2 
  18  chr18_8283562     HCab    C    T        1      2        2 
  18  chr18_8283562     HPrz    C    T        1      2        2 
  18  chr18_8283562     ZBoe    C    T        0      0        2 
  18  chr18_8283562     ZGre    C    T        0      0        2 
  18  chr18_8283562     ZHar    C    T        0      0        2 
  18  chr18_8283562   Sample    C    T        0      0        2 
  18  chr18_8286588     AAsi    C    T        0      0        2 
  18  chr18_8286588     AKia    C    T        0      0        2 
  18  chr18_8286588     AOna    C    T        0      0        2 
  18  chr18_8286588     ASom    C    T        0      0        2 
  18  chr18_8286588     HCab    C    T        0      0        2 
  18  chr18_8286588     HPrz    C    T      0.5      1        2 
  18  chr18_8286588     ZBoe    C    T        0      0        2 
  18  chr18_8286588     ZGre    C    T        0      0        2 
  18  chr18_8286588     ZHar    C    T        0      0        2 
  18  chr18_8286588   Sample    C    T        0      0        2 
  18  chr18_8288617     AAsi    G    A        0      0        2 
  18  chr18_8288617     AKia    G    A        0      0        2 
  18  chr18_8288617     AOna    G    A        0      0        2 
  18  chr18_8288617     ASom    G    A        0      0        2 
  18  chr18_8288617     HCab    G    A        1      2        2 
  18  chr18_8288617     HPrz    G    A        1      2        2 
  18  chr18_8288617     ZBoe    G    A        0      0        2 
  18  chr18_8288617     ZGre    G    A        0      0        2 
  18  chr18_8288617     ZHar    G    A        0      0        2 
  18  chr18_8288617   Sample    G    A        0      0        2 
  18  chr18_8289452     AAsi    G    A        0      0        2 
  18  chr18_8289452     AKia    G    A        0      0        2 
  18  chr18_8289452     AOna    G    A        0      0        2 
  18  chr18_8289452     ASom    G    A        0      0        2 
  18  chr18_8289452     HCab    G    A        0      0        2 
  18  chr18_8289452     HPrz    G    A        0      0        2 
  18  chr18_8289452     ZBoe    G    A        1      2        2 
  18  chr18_8289452     ZGre    G    A        1      2        2 
  18  chr18_8289452     ZHar    G    A        0      0        2 
  18  chr18_8289452   Sample    G    A        0      0        2 
  18  chr18_8295641     AAsi    A    G        0      0        2 
  18  chr18_8295641     AKia    A    G        0      0        2 
  18  chr18_8295641     AOna    A    G        0      0        2 
  18  chr18_8295641     ASom    A    G        1      2        2 
  18  chr18_8295641     HCab    A    G        0      0        2 
  18  chr18_8295641     HPrz    A    G        0      0        2 
  18  chr18_8295641     ZBoe    A    G        0      0        2 
  18  chr18_8295641     ZGre    A    G        0      0        2 
  18  chr18_8295641     ZHar    A    G        0      0        2 
  18  chr18_8295641   Sample    A    G        0      0        2 
  18  chr18_8301317     AAsi    A    G        0      0        2 
  18  chr18_8301317     AKia    A    G        0      0        2 
  18  chr18_8301317     AOna    A    G        0      0        2 
  18  chr18_8301317     ASom    A    G        0      0        2 
  18  chr18_8301317     HCab    A    G      0.5      1        2 
  18  chr18_8301317     HPrz    A    G        0      0        2 
  18  chr18_8301317     ZBoe    A    G        0      0        2 
  18  chr18_8301317     ZGre    A    G        0      0        2 
  18  chr18_8301317     ZHar    A    G        0      0        2 
  18  chr18_8301317   Sample    A    G        0      0        2 
  18  chr18_8306347     AAsi    T    G        0      0        2 
  18  chr18_8306347     AKia    T    G        0      0        2 
  18  chr18_8306347     AOna    T    G        0      0        2 
  18  chr18_8306347     ASom    T    G        0      0        2 
  18  chr18_8306347     HCab    T    G        0      0        2 
  18  chr18_8306347     HPrz    T    G        0      0        2 
  18  chr18_8306347     ZBoe    T    G        1      2        2 
  18  chr18_8306347     ZGre    T    G        0      0        2 
  18  chr18_8306347     ZHar    T    G        0      0        2 
  18  chr18_8306347   Sample    T    G        0      0        2 
  18  chr18_8306836     AAsi    C    G        0      0        2 
  18  chr18_8306836     AKia    C    G        0      0        2 
  18  chr18_8306836     AOna    C    G        0      0        2 
  18  chr18_8306836     ASom    C    G        0      0        2 
  18  chr18_8306836     HCab    C    G        1      2        2 
  18  chr18_8306836     HPrz    C    G        1      2        2 
  18  chr18_8306836     ZBoe    C    G        0      0        2 
  18  chr18_8306836     ZGre    C    G        0      0        2 
  18  chr18_8306836     ZHar    C    G        0      0        2 
  18  chr18_8306836   Sample    C    G        0      0        2 
  18  chr18_8309611     AAsi    T    C        0      0        2 
  18  chr18_8309611     AKia    T    C        0      0        2 
  18  chr18_8309611     AOna    T    C        0      0        2 
  18  chr18_8309611     ASom    T    C        0      0        2 
  18  chr18_8309611     HCab    T    C        0      0        2 
  18  chr18_8309611     HPrz    T    C        0      0        2 
  18  chr18_8309611     ZBoe    T    C        0      0        2 
  18  chr18_8309611     ZGre    T    C        1      2        2 
  18  chr18_8309611     ZHar    T    C        0      0        2 
  18  chr18_8309611   Sample    T    C        0      0        2 
  18  chr18_8311317     AAsi    A    T        0      0        2 
  18  chr18_8311317     AKia    A    T        0      0        2 
  18  chr18_8311317     AOna    A    T        0      0        2 
  18  chr18_8311317     ASom    A    T        0      0        2 
  18  chr18_8311317     HCab    A    T        1      2        2 
  18  chr18_8311317     HPrz    A    T        1      2        2 
  18  chr18_8311317     ZBoe    A    T        0      0        2 
  18  chr18_8311317     ZGre    A    T        0      0        2 
  18  chr18_8311317     ZHar    A    T        0      0        2 
  18  chr18_8311317   Sample    A    T        0      0        2 
  18  chr18_8313949     AAsi    A    G        0      0        2 
  18  chr18_8313949     AKia    A    G        0      0        2 
  18  chr18_8313949     AOna    A    G        0      0        2 
  18  chr18_8313949     ASom    A    G        0      0        2 
  18  chr18_8313949     HCab    A    G        1      2        2 
  18  chr18_8313949     HPrz    A    G        0      0        2 
  18  chr18_8313949     ZBoe    A    G        0      0        2 
  18  chr18_8313949     ZGre    A    G        0      0        2 
  18  chr18_8313949     ZHar    A    G        0      0        2 
  18  chr18_8313949   Sample    A    G        0      0        2 
  18  chr18_8320893     AAsi    A    G        0      0        2 
  18  chr18_8320893     AKia    A    G        0      0        2 
  18  chr18_8320893     AOna    A    G        0      0        2 
  18  chr18_8320893     ASom    A    G        0      0        2 
  18  chr18_8320893     HCab    A    G        1      2        2 
  18  chr18_8320893     HPrz    A    G        1      2        2 
  18  chr18_8320893     ZBoe    A    G        0      0        2 
  18  chr18_8320893     ZGre    A    G        0      0        2 
  18  chr18_8320893     ZHar    A    G        0      0        2 
  18  chr18_8320893   Sample    A    G        0      0        2 
  18  chr18_8324625     AAsi    A    C        0      0        2 
  18  chr18_8324625     AKia    A    C        0      0        2 
  18  chr18_8324625     AOna    A    C        0      0        2 
  18  chr18_8324625     ASom    A    C        0      0        2 
  18  chr18_8324625     HCab    A    C        0      0        2 
  18  chr18_8324625     HPrz    A    C        0      0        2 
  18  chr18_8324625     ZBoe    A    C        0      0        2 
  18  chr18_8324625     ZGre    A    C        0      0        2 
  18  chr18_8324625     ZHar    A    C        1      2        2 
  18  chr18_8324625   Sample    A    C        0      0        2 
  18  chr18_8335276     AAsi    A    G        0      0        2 
  18  chr18_8335276     AKia    A    G        0      0        2 
  18  chr18_8335276     AOna    A    G        0      0        2 
  18  chr18_8335276     ASom    A    G        0      0        2 
  18  chr18_8335276     HCab    A    G        0      0        2 
  18  chr18_8335276     HPrz    A    G        0      0        2 
  18  chr18_8335276     ZBoe    A    G      0.5      1        2 
  18  chr18_8335276     ZGre    A    G        0      0        2 
  18  chr18_8335276     ZHar    A    G        0      0        2 
  18  chr18_8335276   Sample    A    G        0      0        2 
  18  chr18_8354599     AAsi    T    C        1      2        2 
  18  chr18_8354599     AKia    T    C        0      0        2 
  18  chr18_8354599     AOna    T    C        0      0        2 
  18  chr18_8354599     ASom    T    C        0      0        2 
  18  chr18_8354599     HCab    T    C        0      0        2 
  18  chr18_8354599     HPrz    T    C        0      0        2 
  18  chr18_8354599     ZBoe    T    C        0      0        2 
  18  chr18_8354599     ZGre    T    C        0      0        2 
  18  chr18_8354599     ZHar    T    C        0      0        2 
  18  chr18_8354599   Sample    T    C        1      2        2 
  18  chr18_8355354     AAsi    G    T        0      0        2 
  18  chr18_8355354     AKia    G    T        0      0        2 
  18  chr18_8355354     AOna    G    T        0      0        2 
  18  chr18_8355354     ASom    G    T        0      0        2 
  18  chr18_8355354     HCab    G    T        1      2        2 
  18  chr18_8355354     HPrz    G    T        0      0        2 
  18  chr18_8355354     ZBoe    G    T        0      0        2 
  18  chr18_8355354     ZGre    G    T        0      0        2 
  18  chr18_8355354     ZHar    G    T        0      0        2 
  18  chr18_8355354   Sample    G    T        0      0        2 
  18  chr18_8366418     AAsi    G    C        0      0        2 
  18  chr18_8366418     AKia    G    C        1      2        2 
  18  chr18_8366418     AOna    G    C        1      2        2 
  18  chr18_8366418     ASom    G    C        0      0        2 
  18  chr18_8366418     HCab    G    C        0      0        2 
  18  chr18_8366418     HPrz    G    C        0      0        2 
  18  chr18_8366418     ZBoe    G    C        0      0        2 
  18  chr18_8366418     ZGre    G    C        0      0        2 
  18  chr18_8366418     ZHar    G    C        0      0        2 
  18  chr18_8366418   Sample    G    C        0      0        2 
  18  chr18_8369157     AAsi    C    A        0      0        2 
  18  chr18_8369157     AKia    C    A        0      0        2 
  18  chr18_8369157     AOna    C    A        0      0        2 
  18  chr18_8369157     ASom    C    A        0      0        2 
  18  chr18_8369157     HCab    C    A        0      0        2 
  18  chr18_8369157     HPrz    C    A        0      0        2 
  18  chr18_8369157     ZBoe    C    A        0      0        2 
  18  chr18_8369157     ZGre    C    A        0      0        2 
  18  chr18_8369157     ZHar    C    A        1      2        2 
  18  chr18_8369157   Sample    C    A        0      0        2 
  18  chr18_8369281     AAsi    G    A        0      0        2 
  18  chr18_8369281     AKia    G    A        0      0        2 
  18  chr18_8369281     AOna    G    A        0      0        2 
  18  chr18_8369281     ASom    G    A        0      0        2 
  18  chr18_8369281     HCab    G    A        0      0        2 
  18  chr18_8369281     HPrz    G    A        0      0        2 
  18  chr18_8369281     ZBoe    G    A        1      2        2 
  18  chr18_8369281     ZGre    G    A        0      0        2 
  18  chr18_8369281     ZHar    G    A        0      0        2 
  18  chr18_8369281   Sample    G    A        0      0        2 
  18  chr18_8376806     AAsi    G    A        0      0        2 
  18  chr18_8376806     AKia    G    A        0      0        2 
  18  chr18_8376806     AOna    G    A        0      0        2 
  18  chr18_8376806     ASom    G    A        0      0        2 
  18  chr18_8376806     HCab    G    A        0      0        2 
  18  chr18_8376806     HPrz    G    A        0      0        2 
  18  chr18_8376806     ZBoe    G    A        1      2        2 
  18  chr18_8376806     ZGre    G    A        0      0        2 
  18  chr18_8376806     ZHar    G    A        0      0        2 
  18  chr18_8376806   Sample    G    A        0      0        2 
  18  chr18_8379917     AAsi    A    G        0      0        2 
  18  chr18_8379917     AKia    A    G        0      0        2 
  18  chr18_8379917     AOna    A    G        0      0        2 
  18  chr18_8379917     ASom    A    G        0      0        2 
  18  chr18_8379917     HCab    A    G        0      0        2 
  18  chr18_8379917     HPrz    A    G        0      0        2 
  18  chr18_8379917     ZBoe    A    G        0      0        2 
  18  chr18_8379917     ZGre    A    G        0      0        2 
  18  chr18_8379917     ZHar    A    G        1      2        2 
  18  chr18_8379917   Sample    A    G        0      0        2 
  18  chr18_8386110     AAsi    T    C        1      2        2 
  18  chr18_8386110     AKia    T    C        0      0        2 
  18  chr18_8386110     AOna    T    C        0      0        2 
  18  chr18_8386110     ASom    T    C        1      2        2 
  18  chr18_8386110     HCab    T    C        0      0        2 
  18  chr18_8386110     HPrz    T    C        0      0        2 
  18  chr18_8386110     ZBoe    T    C        0      0        2 
  18  chr18_8386110     ZGre    T    C        0      0        2 
  18  chr18_8386110     ZHar    T    C        0      0        2 
  18  chr18_8386110   Sample    T    C        1      2        2 
  18  chr18_8387305     AAsi    T    C        0      0        2 
  18  chr18_8387305     AKia    T    C        0      0        2 
  18  chr18_8387305     AOna    T    C        0      0        2 
  18  chr18_8387305     ASom    T    C        0      0        2 
  18  chr18_8387305     HCab    T    C        0      0        2 
  18  chr18_8387305     HPrz    T    C        0      0        2 
  18  chr18_8387305     ZBoe    T    C        0      0        2 
  18  chr18_8387305     ZGre    T    C        1      2        2 
  18  chr18_8387305     ZHar    T    C        0      0        2 
  18  chr18_8387305   Sample    T    C        0      0        2 
  18  chr18_8392569     AAsi    T    C        0      0        2 
  18  chr18_8392569     AKia    T    C        0      0        2 
  18  chr18_8392569     AOna    T    C        0      0        2 
  18  chr18_8392569     ASom    T    C        0      0        2 
  18  chr18_8392569     HCab    T    C        1      2        2 
  18  chr18_8392569     HPrz    T    C        1      2        2 
  18  chr18_8392569     ZBoe    T    C        0      0        2 
  18  chr18_8392569     ZGre    T    C        0      0        2 
  18  chr18_8392569     ZHar    T    C        0      0        2 
  18  chr18_8392569   Sample    T    C        0      0        2 
  18  chr18_8395237     AAsi    A    G        0      0        2 
  18  chr18_8395237     AKia    A    G      0.5      1        2 
  18  chr18_8395237     AOna    A    G        0      0        2 
  18  chr18_8395237     ASom    A    G        0      0        2 
  18  chr18_8395237     HCab    A    G        0      0        2 
  18  chr18_8395237     HPrz    A    G        0      0        2 
  18  chr18_8395237     ZBoe    A    G        0      0        2 
  18  chr18_8395237     ZGre    A    G        0      0        2 
  18  chr18_8395237     ZHar    A    G        0      0        2 
  18  chr18_8395237   Sample    A    G        0      0        2 
  18  chr18_8396570     AAsi    G    A        0      0        2 
  18  chr18_8396570     AKia    G    A        0      0        2 
  18  chr18_8396570     AOna    G    A        0      0        2 
  18  chr18_8396570     ASom    G    A        0      0        2 
  18  chr18_8396570     HCab    G    A        1      2        2 
  18  chr18_8396570     HPrz    G    A        1      2        2 
  18  chr18_8396570     ZBoe    G    A        0      0        2 
  18  chr18_8396570     ZGre    G    A        0      0        2 
  18  chr18_8396570     ZHar    G    A        0      0        2 
  18  chr18_8396570   Sample    G    A        0      0        2 
  18  chr18_8401959     AAsi    T    C        0      0        2 
  18  chr18_8401959     AKia    T    C        0      0        2 
  18  chr18_8401959     AOna    T    C        0      0        2 
  18  chr18_8401959     ASom    T    C        0      0        2 
  18  chr18_8401959     HCab    T    C        0      0        2 
  18  chr18_8401959     HPrz    T    C        0      0        2 
  18  chr18_8401959     ZBoe    T    C        0      0        2 
  18  chr18_8401959     ZGre    T    C        1      2        2 
  18  chr18_8401959     ZHar    T    C        0      0        2 
  18  chr18_8401959   Sample    T    C        0      0        2 
  18  chr18_8406609     AAsi    C    T        0      0        2 
  18  chr18_8406609     AKia    C    T        0      0        2 
  18  chr18_8406609     AOna    C    T        0      0        2 
  18  chr18_8406609     ASom    C    T        0      0        2 
  18  chr18_8406609     HCab    C    T        0      0        2 
  18  chr18_8406609     HPrz    C    T        0      0        2 
  18  chr18_8406609     ZBoe    C    T        0      0        2 
  18  chr18_8406609     ZGre    C    T        1      2        2 
  18  chr18_8406609     ZHar    C    T        1      2        2 
  18  chr18_8406609   Sample    C    T        0      0        2 
  18  chr18_8409400     AAsi    G    T        0      0        2 
  18  chr18_8409400     AKia    G    T        0      0        2 
  18  chr18_8409400     AOna    G    T        0      0        2 
  18  chr18_8409400     ASom    G    T        0      0        2 
  18  chr18_8409400     HCab    G    T        1      2        2 
  18  chr18_8409400     HPrz    G    T        1      2        2 
  18  chr18_8409400     ZBoe    G    T        0      0        2 
  18  chr18_8409400     ZGre    G    T        0      0        2 
  18  chr18_8409400     ZHar    G    T        0      0        2 
  18  chr18_8409400   Sample    G    T        0      0        2 
  18  chr18_8410390     AAsi    G    A        0      0        2 
  18  chr18_8410390     AKia    G    A        0      0        2 
  18  chr18_8410390     AOna    G    A        0      0        2 
  18  chr18_8410390     ASom    G    A        0      0        2 
  18  chr18_8410390     HCab    G    A        0      0        2 
  18  chr18_8410390     HPrz    G    A        0      0        2 
  18  chr18_8410390     ZBoe    G    A        0      0        2 
  18  chr18_8410390     ZGre    G    A        0      0        2 
  18  chr18_8410390     ZHar    G    A      0.5      1        2 
  18  chr18_8410390   Sample    G    A        0      0        2 
  18  chr18_8411573     AAsi    C    T        0      0        2 
  18  chr18_8411573     AKia    C    T        0      0        2 
  18  chr18_8411573     AOna    C    T        0      0        2 
  18  chr18_8411573     ASom    C    T        0      0        2 
  18  chr18_8411573     HCab    C    T      0.5      1        2 
  18  chr18_8411573     HPrz    C    T      0.5      1        2 
  18  chr18_8411573     ZBoe    C    T        0      0        2 
  18  chr18_8411573     ZGre    C    T        0      0        2 
  18  chr18_8411573     ZHar    C    T        0      0        2 
  18  chr18_8411573   Sample    C    T        0      0        2 
  18  chr18_8425460     AAsi    C    T        0      0        2 
  18  chr18_8425460     AKia    C    T        0      0        2 
  18  chr18_8425460     AOna    C    T        0      0        2 
  18  chr18_8425460     ASom    C    T        0      0        2 
  18  chr18_8425460     HCab    C    T        0      0        2 
  18  chr18_8425460     HPrz    C    T        0      0        2 
  18  chr18_8425460     ZBoe    C    T        0      0        2 
  18  chr18_8425460     ZGre    C    T        0      0        2 
  18  chr18_8425460     ZHar    C    T        1      2        2 
  18  chr18_8425460   Sample    C    T        0      0        2 
  18  chr18_8432039     AAsi    T    G        0      0        2 
  18  chr18_8432039     AKia    T    G        0      0        2 
  18  chr18_8432039     AOna    T    G        0      0        2 
  18  chr18_8432039     ASom    T    G        0      0        2 
  18  chr18_8432039     HCab    T    G        0      0        2 
  18  chr18_8432039     HPrz    T    G        0      0        2 
  18  chr18_8432039     ZBoe    T    G        0      0        2 
  18  chr18_8432039     ZGre    T    G        0      0        2 
  18  chr18_8432039     ZHar    T    G      0.5      1        2 
  18  chr18_8432039   Sample    T    G        0      0        2 
  18  chr18_8438993     AAsi    G    T        0      0        2 
  18  chr18_8438993     AKia    G    T        0      0        2 
  18  chr18_8438993     AOna    G    T        0      0        2 
  18  chr18_8438993     ASom    G    T        0      0        2 
  18  chr18_8438993     HCab    G    T        0      0        2 
  18  chr18_8438993     HPrz    G    T        0      0        2 
  18  chr18_8438993     ZBoe    G    T        0      0        2 
  18  chr18_8438993     ZGre    G    T        0      0        2 
  18  chr18_8438993     ZHar    G    T      0.5      1        2 
  18  chr18_8438993   Sample    G    T        0      0        2 
  18  chr18_8440188     AAsi    A    G        0      0        2 
  18  chr18_8440188     AKia    A    G        0      0        2 
  18  chr18_8440188     AOna    A    G        0      0        2 
  18  chr18_8440188     ASom    A    G      0.5      1        2 
  18  chr18_8440188     HCab    A    G        0      0        2 
  18  chr18_8440188     HPrz    A    G        0      0        2 
  18  chr18_8440188     ZBoe    A    G        0      0        2 
  18  chr18_8440188     ZGre    A    G        0      0        2 
  18  chr18_8440188     ZHar    A    G        0      0        2 
  18  chr18_8440188   Sample    A    G        0      0        2 
  18  chr18_8441785     AAsi    G    A        0      0        2 
  18  chr18_8441785     AKia    G    A        0      0        2 
  18  chr18_8441785     AOna    G    A        0      0        2 
  18  chr18_8441785     ASom    G    A        0      0        2 
  18  chr18_8441785     HCab    G    A        1      2        2 
  18  chr18_8441785     HPrz    G    A        1      2        2 
  18  chr18_8441785     ZBoe    G    A        0      0        2 
  18  chr18_8441785     ZGre    G    A        0      0        2 
  18  chr18_8441785     ZHar    G    A        0      0        2 
  18  chr18_8441785   Sample    G    A        0      0        2 
  18  chr18_8446166     AAsi    A    G        0      0        2 
  18  chr18_8446166     AKia    A    G        1      2        2 
  18  chr18_8446166     AOna    A    G        1      2        2 
  18  chr18_8446166     ASom    A    G        0      0        2 
  18  chr18_8446166     HCab    A    G        0      0        2 
  18  chr18_8446166     HPrz    A    G        0      0        2 
  18  chr18_8446166     ZBoe    A    G        0      0        2 
  18  chr18_8446166     ZGre    A    G        0      0        2 
  18  chr18_8446166     ZHar    A    G        0      0        2 
  18  chr18_8446166   Sample    A    G        0      0        2 
  18  chr18_8449330     AAsi    G    T        0      0        2 
  18  chr18_8449330     AKia    G    T        0      0        2 
  18  chr18_8449330     AOna    G    T        0      0        2 
  18  chr18_8449330     ASom    G    T        0      0        2 
  18  chr18_8449330     HCab    G    T        0      0        2 
  18  chr18_8449330     HPrz    G    T      0.5      1        2 
  18  chr18_8449330     ZBoe    G    T        0      0        2 
  18  chr18_8449330     ZGre    G    T        0      0        2 
  18  chr18_8449330     ZHar    G    T        0      0        2 
  18  chr18_8449330   Sample    G    T        0      0        2 
  18  chr18_8454510     AAsi    A    G        0      0        2 
  18  chr18_8454510     AKia    A    G        0      0        2 
  18  chr18_8454510     AOna    A    G        0      0        2 
  18  chr18_8454510     ASom    A    G        0      0        2 
  18  chr18_8454510     HCab    A    G        1      2        2 
  18  chr18_8454510     HPrz    A    G        1      2        2 
  18  chr18_8454510     ZBoe    A    G        0      0        2 
  18  chr18_8454510     ZGre    A    G        0      0        2 
  18  chr18_8454510     ZHar    A    G        0      0        2 
  18  chr18_8454510   Sample    A    G        0      0        2 
  18  chr18_8454515     AAsi    A    G        0      0        2 
  18  chr18_8454515     AKia    A    G        0      0        2 
  18  chr18_8454515     AOna    A    G        0      0        2 
  18  chr18_8454515     ASom    A    G        0      0        2 
  18  chr18_8454515     HCab    A    G        0      0        2 
  18  chr18_8454515     HPrz    A    G        0      0        2 
  18  chr18_8454515     ZBoe    A    G      0.5      1        2 
  18  chr18_8454515     ZGre    A    G        0      0        2 
  18  chr18_8454515     ZHar    A    G        0      0        2 
  18  chr18_8454515   Sample    A    G        0      0        2 
  18  chr18_8454665     AAsi    T    C        0      0        2 
  18  chr18_8454665     AKia    T    C        0      0        2 
  18  chr18_8454665     AOna    T    C        0      0        2 
  18  chr18_8454665     ASom    T    C        0      0        2 
  18  chr18_8454665     HCab    T    C        0      0        2 
  18  chr18_8454665     HPrz    T    C        0      0        2 
  18  chr18_8454665     ZBoe    T    C        0      0        2 
  18  chr18_8454665     ZGre    T    C        1      2        2 
  18  chr18_8454665     ZHar    T    C        0      0        2 
  18  chr18_8454665   Sample    T    C        0      0        2 
  18  chr18_8477389     AAsi    C    T        0      0        2 
  18  chr18_8477389     AKia    C    T        0      0        2 
  18  chr18_8477389     AOna    C    T        1      2        2 
  18  chr18_8477389     ASom    C    T        0      0        2 
  18  chr18_8477389     HCab    C    T        0      0        2 
  18  chr18_8477389     HPrz    C    T        0      0        2 
  18  chr18_8477389     ZBoe    C    T        0      0        2 
  18  chr18_8477389     ZGre    C    T        0      0        2 
  18  chr18_8477389     ZHar    C    T        0      0        2 
  18  chr18_8477389   Sample    C    T        0      0        2 
  18  chr18_8477773     AAsi    T    C        0      0        2 
  18  chr18_8477773     AKia    T    C        0      0        2 
  18  chr18_8477773     AOna    T    C        0      0        2 
  18  chr18_8477773     ASom    T    C        0      0        2 
  18  chr18_8477773     HCab    T    C      0.5      1        2 
  18  chr18_8477773     HPrz    T    C        0      0        2 
  18  chr18_8477773     ZBoe    T    C        0      0        2 
  18  chr18_8477773     ZGre    T    C        0      0        2 
  18  chr18_8477773     ZHar    T    C        0      0        2 
  18  chr18_8477773   Sample    T    C        0      0        2 
  18  chr18_8488576     AAsi    G    A        0      0        2 
  18  chr18_8488576     AKia    G    A        0      0        2 
  18  chr18_8488576     AOna    G    A        0      0        2 
  18  chr18_8488576     ASom    G    A        0      0        2 
  18  chr18_8488576     HCab    G    A        0      0        2 
  18  chr18_8488576     HPrz    G    A      0.5      1        2 
  18  chr18_8488576     ZBoe    G    A        0      0        2 
  18  chr18_8488576     ZGre    G    A        0      0        2 
  18  chr18_8488576     ZHar    G    A        0      0        2 
  18  chr18_8488576   Sample    G    A        0      0        2 
  18  chr18_8490653     AAsi    G    C        0      0        2 
  18  chr18_8490653     AKia    G    C        0      0        2 
  18  chr18_8490653     AOna    G    C        0      0        2 
  18  chr18_8490653     ASom    G    C        0      0        2 
  18  chr18_8490653     HCab    G    C        0      0        2 
  18  chr18_8490653     HPrz    G    C        0      0        2 
  18  chr18_8490653     ZBoe    G    C      0.5      1        2 
  18  chr18_8490653     ZGre    G    C        0      0        2 
  18  chr18_8490653     ZHar    G    C        0      0        2 
  18  chr18_8490653   Sample    G    C        0      0        2 
  18  chr18_8495777     AAsi    G    A        0      0        2 
  18  chr18_8495777     AKia    G    A        0      0        2 
  18  chr18_8495777     AOna    G    A        0      0        2 
  18  chr18_8495777     ASom    G    A        0      0        2 
  18  chr18_8495777     HCab    G    A        1      2        2 
  18  chr18_8495777     HPrz    G    A        1      2        2 
  18  chr18_8495777     ZBoe    G    A        0      0        2 
  18  chr18_8495777     ZGre    G    A        0      0        2 
  18  chr18_8495777     ZHar    G    A        0      0        2 
  18  chr18_8495777   Sample    G    A        0      0        2 
  18  chr18_8498878     AAsi    T    G        0      0        2 
  18  chr18_8498878     AKia    T    G      0.5      1        2 
  18  chr18_8498878     AOna    T    G        0      0        2 
  18  chr18_8498878     ASom    T    G        0      0        2 
  18  chr18_8498878     HCab    T    G        0      0        2 
  18  chr18_8498878     HPrz    T    G        0      0        2 
  18  chr18_8498878     ZBoe    T    G        0      0        2 
  18  chr18_8498878     ZGre    T    G        0      0        2 
  18  chr18_8498878     ZHar    T    G        0      0        2 
  18  chr18_8498878   Sample    T    G        0      0        2 
  18  chr18_8501049     AAsi    T    C        0      0        2 
  18  chr18_8501049     AKia    T    C        0      0        2 
  18  chr18_8501049     AOna    T    C        0      0        2 
  18  chr18_8501049     ASom    T    C        0      0        2 
  18  chr18_8501049     HCab    T    C        1      2        2 
  18  chr18_8501049     HPrz    T    C      0.5      1        2 
  18  chr18_8501049     ZBoe    T    C        0      0        2 
  18  chr18_8501049     ZGre    T    C        0      0        2 
  18  chr18_8501049     ZHar    T    C        0      0        2 
  18  chr18_8501049   Sample    T    C        0      0        2 
  18  chr18_8501861     AAsi    A    T        0      0        2 
  18  chr18_8501861     AKia    A    T        0      0        2 
  18  chr18_8501861     AOna    A    T        0      0        2 
  18  chr18_8501861     ASom    A    T        0      0        2 
  18  chr18_8501861     HCab    A    T      0.5      1        2 
  18  chr18_8501861     HPrz    A    T        0      0        2 
  18  chr18_8501861     ZBoe    A    T        0      0        2 
  18  chr18_8501861     ZGre    A    T        0      0        2 
  18  chr18_8501861     ZHar    A    T        0      0        2 
  18  chr18_8501861   Sample    A    T        0      0        2 
  18  chr18_8502020     AAsi    A    G        0      0        2 
  18  chr18_8502020     AKia    A    G        0      0        2 
  18  chr18_8502020     AOna    A    G        0      0        2 
  18  chr18_8502020     ASom    A    G        0      0        2 
  18  chr18_8502020     HCab    A    G        0      0        2 
  18  chr18_8502020     HPrz    A    G        0      0        2 
  18  chr18_8502020     ZBoe    A    G        0      0        2 
  18  chr18_8502020     ZGre    A    G        1      2        2 
  18  chr18_8502020     ZHar    A    G        0      0        2 
  18  chr18_8502020   Sample    A    G        0      0        2 
  18  chr18_8512158     AAsi    A    G        0      0        2 
  18  chr18_8512158     AKia    A    G        1      2        2 
  18  chr18_8512158     AOna    A    G        1      2        2 
  18  chr18_8512158     ASom    A    G        0      0        2 
  18  chr18_8512158     HCab    A    G        1      2        2 
  18  chr18_8512158     HPrz    A    G        1      2        2 
  18  chr18_8512158     ZBoe    A    G        0      0        2 
  18  chr18_8512158     ZGre    A    G        0      0        2 
  18  chr18_8512158     ZHar    A    G        0      0        2 
  18  chr18_8512158   Sample    A    G        0      0        2 
  18  chr18_8512225     AAsi    A    G        0      0        2 
  18  chr18_8512225     AKia    A    G        0      0        2 
  18  chr18_8512225     AOna    A    G        0      0        2 
  18  chr18_8512225     ASom    A    G        0      0        2 
  18  chr18_8512225     HCab    A    G        0      0        2 
  18  chr18_8512225     HPrz    A    G        0      0        2 
  18  chr18_8512225     ZBoe    A    G      0.5      1        2 
  18  chr18_8512225     ZGre    A    G        0      0        2 
  18  chr18_8512225     ZHar    A    G        0      0        2 
  18  chr18_8512225   Sample    A    G        0      0        2 
  18  chr18_8517431     AAsi    T    G        0      0        2 
  18  chr18_8517431     AKia    T    G        0      0        2 
  18  chr18_8517431     AOna    T    G        0      0        2 
  18  chr18_8517431     ASom    T    G        0      0        2 
  18  chr18_8517431     HCab    T    G        0      0        2 
  18  chr18_8517431     HPrz    T    G        0      0        2 
  18  chr18_8517431     ZBoe    T    G        0      0        2 
  18  chr18_8517431     ZGre    T    G        0      0        2 
  18  chr18_8517431     ZHar    T    G      0.5      1        2 
  18  chr18_8517431   Sample    T    G        0      0        2 
  18  chr18_8520579     AAsi    C    A        0      0        2 
  18  chr18_8520579     AKia    C    A        0      0        2 
  18  chr18_8520579     AOna    C    A        0      0        2 
  18  chr18_8520579     ASom    C    A        0      0        2 
  18  chr18_8520579     HCab    C    A        1      2        2 
  18  chr18_8520579     HPrz    C    A        1      2        2 
  18  chr18_8520579     ZBoe    C    A        1      2        2 
  18  chr18_8520579     ZGre    C    A        0      0        2 
  18  chr18_8520579     ZHar    C    A        0      0        2 
  18  chr18_8520579   Sample    C    A        0      0        2 
  18  chr18_8520593     AAsi    A    G        0      0        2 
  18  chr18_8520593     AKia    A    G        0      0        2 
  18  chr18_8520593     AOna    A    G        0      0        2 
  18  chr18_8520593     ASom    A    G        0      0        2 
  18  chr18_8520593     HCab    A    G        0      0        2 
  18  chr18_8520593     HPrz    A    G        0      0        2 
  18  chr18_8520593     ZBoe    A    G        0      0        2 
  18  chr18_8520593     ZGre    A    G        0      0        2 
  18  chr18_8520593     ZHar    A    G        1      2        2 
  18  chr18_8520593   Sample    A    G        0      0        2 
  18  chr18_8524690     AAsi    A    C        0      0        2 
  18  chr18_8524690     AKia    A    C        1      2        2 
  18  chr18_8524690     AOna    A    C        1      2        2 
  18  chr18_8524690     ASom    A    C        0      0        2 
  18  chr18_8524690     HCab    A    C        1      2        2 
  18  chr18_8524690     HPrz    A    C        1      2        2 
  18  chr18_8524690     ZBoe    A    C        0      0        2 
  18  chr18_8524690     ZGre    A    C        0      0        2 
  18  chr18_8524690     ZHar    A    C        0      0        2 
  18  chr18_8524690   Sample    A    C        0      0        2 
  18  chr18_8524824     AAsi    C    T        0      0        2 
  18  chr18_8524824     AKia    C    T        0      0        2 
  18  chr18_8524824     AOna    C    T        0      0        2 
  18  chr18_8524824     ASom    C    T        0      0        2 
  18  chr18_8524824     HCab    C    T        1      2        2 
  18  chr18_8524824     HPrz    C    T      0.5      1        2 
  18  chr18_8524824     ZBoe    C    T        0      0        2 
  18  chr18_8524824     ZGre    C    T        0      0        2 
  18  chr18_8524824     ZHar    C    T        0      0        2 
  18  chr18_8524824   Sample    C    T        0      0        2 
  18  chr18_8525219     AAsi    A    G        0      0        2 
  18  chr18_8525219     AKia    A    G        0      0        2 
  18  chr18_8525219     AOna    A    G        1      2        2 
  18  chr18_8525219     ASom    A    G        0      0        2 
  18  chr18_8525219     HCab    A    G        0      0        2 
  18  chr18_8525219     HPrz    A    G        0      0        2 
  18  chr18_8525219     ZBoe    A    G        0      0        2 
  18  chr18_8525219     ZGre    A    G        0      0        2 
  18  chr18_8525219     ZHar    A    G        0      0        2 
  18  chr18_8525219   Sample    A    G        0      0        2 
  18  chr18_8530183     AAsi    C    G        0      0        2 
  18  chr18_8530183     AKia    C    G        0      0        2 
  18  chr18_8530183     AOna    C    G        0      0        2 
  18  chr18_8530183     ASom    C    G        0      0        2 
  18  chr18_8530183     HCab    C    G        0      0        2 
  18  chr18_8530183     HPrz    C    G        0      0        2 
  18  chr18_8530183     ZBoe    C    G        0      0        2 
  18  chr18_8530183     ZGre    C    G        0      0        2 
  18  chr18_8530183     ZHar    C    G        1      2        2 
  18  chr18_8530183   Sample    C    G        0      0        2 
  18  chr18_8531316     AAsi    A    G        1      2        2 
  18  chr18_8531316     AKia    A    G        0      0        2 
  18  chr18_8531316     AOna    A    G        0      0        2 
  18  chr18_8531316     ASom    A    G        1      2        2 
  18  chr18_8531316     HCab    A    G        0      0        2 
  18  chr18_8531316     HPrz    A    G        0      0        2 
  18  chr18_8531316     ZBoe    A    G        0      0        2 
  18  chr18_8531316     ZGre    A    G        0      0        2 
  18  chr18_8531316     ZHar    A    G        1      2        2 
  18  chr18_8531316   Sample    A    G        1      2        2 
  18  chr18_8535185     AAsi    C    T        0      0        2 
  18  chr18_8535185     AKia    C    T        0      0        2 
  18  chr18_8535185     AOna    C    T        0      0        2 
  18  chr18_8535185     ASom    C    T        0      0        2 
  18  chr18_8535185     HCab    C    T        1      2        2 
  18  chr18_8535185     HPrz    C    T        1      2        2 
  18  chr18_8535185     ZBoe    C    T        0      0        2 
  18  chr18_8535185     ZGre    C    T        0      0        2 
  18  chr18_8535185     ZHar    C    T        0      0        2 
  18  chr18_8535185   Sample    C    T        0      0        2 
  18  chr18_8537139     AAsi    T    C        0      0        2 
  18  chr18_8537139     AKia    T    C        0      0        2 
  18  chr18_8537139     AOna    T    C        0      0        2 
  18  chr18_8537139     ASom    T    C        0      0        2 
  18  chr18_8537139     HCab    T    C        1      2        2 
  18  chr18_8537139     HPrz    T    C        1      2        2 
  18  chr18_8537139     ZBoe    T    C        0      0        2 
  18  chr18_8537139     ZGre    T    C        1      2        2 
  18  chr18_8537139     ZHar    T    C        0      0        2 
  18  chr18_8537139   Sample    T    C        0      0        2 
  18  chr18_8539686     AAsi    G    A        0      0        2 
  18  chr18_8539686     AKia    G    A        0      0        2 
  18  chr18_8539686     AOna    G    A        0      0        2 
  18  chr18_8539686     ASom    G    A        0      0        2 
  18  chr18_8539686     HCab    G    A        1      2        2 
  18  chr18_8539686     HPrz    G    A      0.5      1        2 
  18  chr18_8539686     ZBoe    G    A        0      0        2 
  18  chr18_8539686     ZGre    G    A        0      0        2 
  18  chr18_8539686     ZHar    G    A        0      0        2 
  18  chr18_8539686   Sample    G    A        0      0        2 
  18  chr18_8543434     AAsi    T    G        0      0        2 
  18  chr18_8543434     AKia    T    G        0      0        2 
  18  chr18_8543434     AOna    T    G        0      0        2 
  18  chr18_8543434     ASom    T    G        0      0        2 
  18  chr18_8543434     HCab    T    G        0      0        2 
  18  chr18_8543434     HPrz    T    G        0      0        2 
  18  chr18_8543434     ZBoe    T    G        0      0        2 
  18  chr18_8543434     ZGre    T    G        0      0        2 
  18  chr18_8543434     ZHar    T    G      0.5      1        2 
  18  chr18_8543434   Sample    T    G        0      0        2 
  18  chr18_8543469     AAsi    A    G        0      0        2 
  18  chr18_8543469     AKia    A    G        0      0        2 
  18  chr18_8543469     AOna    A    G        0      0        2 
  18  chr18_8543469     ASom    A    G        1      2        2 
  18  chr18_8543469     HCab    A    G        0      0        2 
  18  chr18_8543469     HPrz    A    G        0      0        2 
  18  chr18_8543469     ZBoe    A    G        0      0        2 
  18  chr18_8543469     ZGre    A    G        0      0        2 
  18  chr18_8543469     ZHar    A    G        0      0        2 
  18  chr18_8543469   Sample    A    G        0      0        2 
  18  chr18_8552374     AAsi    T    G        0      0        2 
  18  chr18_8552374     AKia    T    G        0      0        2 
  18  chr18_8552374     AOna    T    G        0      0        2 
  18  chr18_8552374     ASom    T    G        0      0        2 
  18  chr18_8552374     HCab    T    G        0      0        2 
  18  chr18_8552374     HPrz    T    G        0      0        2 
  18  chr18_8552374     ZBoe    T    G        0      0        2 
  18  chr18_8552374     ZGre    T    G        0      0        2 
  18  chr18_8552374     ZHar    T    G        1      2        2 
  18  chr18_8552374   Sample    T    G        0      0        2 
  18  chr18_8557218     AAsi    C    T        0      0        2 
  18  chr18_8557218     AKia    C    T        0      0        2 
  18  chr18_8557218     AOna    C    T        0      0        2 
  18  chr18_8557218     ASom    C    T        0      0        2 
  18  chr18_8557218     HCab    C    T        1      2        2 
  18  chr18_8557218     HPrz    C    T        1      2        2 
  18  chr18_8557218     ZBoe    C    T        0      0        2 
  18  chr18_8557218     ZGre    C    T        0      0        2 
  18  chr18_8557218     ZHar    C    T        0      0        2 
  18  chr18_8557218   Sample    C    T        0      0        2 
  18  chr18_8557359     AAsi    T    C      0.5      1        2 
  18  chr18_8557359     AKia    T    C        0      0        2 
  18  chr18_8557359     AOna    T    C        0      0        2 
  18  chr18_8557359     ASom    T    C        0      0        2 
  18  chr18_8557359     HCab    T    C        0      0        2 
  18  chr18_8557359     HPrz    T    C        0      0        2 
  18  chr18_8557359     ZBoe    T    C        0      0        2 
  18  chr18_8557359     ZGre    T    C        0      0        2 
  18  chr18_8557359     ZHar    T    C        0      0        2 
  18  chr18_8557359   Sample    T    C        0      0        2 
  18  chr18_8557612     AAsi    T    G      0.5      1        2 
  18  chr18_8557612     AKia    T    G        0      0        2 
  18  chr18_8557612     AOna    T    G        0      0        2 
  18  chr18_8557612     ASom    T    G        0      0        2 
  18  chr18_8557612     HCab    T    G        0      0        2 
  18  chr18_8557612     HPrz    T    G        0      0        2 
  18  chr18_8557612     ZBoe    T    G        0      0        2 
  18  chr18_8557612     ZGre    T    G        0      0        2 
  18  chr18_8557612     ZHar    T    G        0      0        2 
  18  chr18_8557612   Sample    T    G        1      2        2 
  18  chr18_8559303     AAsi    T    C      0.5      1        2 
  18  chr18_8559303     AKia    T    C        0      0        2 
  18  chr18_8559303     AOna    T    C        0      0        2 
  18  chr18_8559303     ASom    T    C        0      0        2 
  18  chr18_8559303     HCab    T    C        0      0        2 
  18  chr18_8559303     HPrz    T    C        0      0        2 
  18  chr18_8559303     ZBoe    T    C        0      0        2 
  18  chr18_8559303     ZGre    T    C        0      0        2 
  18  chr18_8559303     ZHar    T    C        0      0        2 
  18  chr18_8559303   Sample    T    C        1      2        2 
  18  chr18_8562984     AAsi    T    C      0.5      1        2 
  18  chr18_8562984     AKia    T    C        0      0        2 
  18  chr18_8562984     AOna    T    C        0      0        2 
  18  chr18_8562984     ASom    T    C        0      0        2 
  18  chr18_8562984     HCab    T    C        0      0        2 
  18  chr18_8562984     HPrz    T    C        0      0        2 
  18  chr18_8562984     ZBoe    T    C        0      0        2 
  18  chr18_8562984     ZGre    T    C        0      0        2 
  18  chr18_8562984     ZHar    T    C        0      0        2 
  18  chr18_8562984   Sample    T    C        0      0        2 
  18  chr18_8566273     AAsi    A    G        0      0        2 
  18  chr18_8566273     AKia    A    G        0      0        2 
  18  chr18_8566273     AOna    A    G        0      0        2 
  18  chr18_8566273     ASom    A    G        0      0        2 
  18  chr18_8566273     HCab    A    G        1      2        2 
  18  chr18_8566273     HPrz    A    G        1      2        2 
  18  chr18_8566273     ZBoe    A    G        0      0        2 
  18  chr18_8566273     ZGre    A    G        0      0        2 
  18  chr18_8566273     ZHar    A    G        0      0        2 
  18  chr18_8566273   Sample    A    G        0      0        2 
  18  chr18_8566852     AAsi    G    T        0      0        2 
  18  chr18_8566852     AKia    G    T        0      0        2 
  18  chr18_8566852     AOna    G    T        0      0        2 
  18  chr18_8566852     ASom    G    T        0      0        2 
  18  chr18_8566852     HCab    G    T        1      2        2 
  18  chr18_8566852     HPrz    G    T        1      2        2 
  18  chr18_8566852     ZBoe    G    T        0      0        2 
  18  chr18_8566852     ZGre    G    T        0      0        2 
  18  chr18_8566852     ZHar    G    T        0      0        2 
  18  chr18_8566852   Sample    G    T        0      0        2 
  18  chr18_8583566     AAsi    A    G        0      0        2 
  18  chr18_8583566     AKia    A    G        0      0        2 
  18  chr18_8583566     AOna    A    G        0      0        2 
  18  chr18_8583566     ASom    A    G        0      0        2 
  18  chr18_8583566     HCab    A    G        0      0        2 
  18  chr18_8583566     HPrz    A    G        0      0        2 
  18  chr18_8583566     ZBoe    A    G        0      0        2 
  18  chr18_8583566     ZGre    A    G        1      2        2 
  18  chr18_8583566     ZHar    A    G        0      0        2 
  18  chr18_8583566   Sample    A    G        0      0        2 
  18  chr18_8586533     AAsi    T    C        0      0        2 
  18  chr18_8586533     AKia    T    C        0      0        2 
  18  chr18_8586533     AOna    T    C        0      0        2 
  18  chr18_8586533     ASom    T    C        0      0        2 
  18  chr18_8586533     HCab    T    C        0      0        2 
  18  chr18_8586533     HPrz    T    C        0      0        2 
  18  chr18_8586533     ZBoe    T    C        0      0        2 
  18  chr18_8586533     ZGre    T    C        1      2        2 
  18  chr18_8586533     ZHar    T    C        0      0        2 
  18  chr18_8586533   Sample    T    C        0      0        2 
  18  chr18_8589089     AAsi    A    G        1      2        2 
  18  chr18_8589089     AKia    A    G        0      0        2 
  18  chr18_8589089     AOna    A    G        0      0        2 
  18  chr18_8589089     ASom    A    G        1      2        2 
  18  chr18_8589089     HCab    A    G        0      0        2 
  18  chr18_8589089     HPrz    A    G        0      0        2 
  18  chr18_8589089     ZBoe    A    G        0      0        2 
  18  chr18_8589089     ZGre    A    G        0      0        2 
  18  chr18_8589089     ZHar    A    G        0      0        2 
  18  chr18_8589089   Sample    A    G        1      2        2 
  18  chr18_8591737     AAsi    A    G        0      0        2 
  18  chr18_8591737     AKia    A    G        0      0        2 
  18  chr18_8591737     AOna    A    G        0      0        2 
  18  chr18_8591737     ASom    A    G        0      0        2 
  18  chr18_8591737     HCab    A    G        0      0        2 
  18  chr18_8591737     HPrz    A    G        0      0        2 
  18  chr18_8591737     ZBoe    A    G        1      2        2 
  18  chr18_8591737     ZGre    A    G        0      0        2 
  18  chr18_8591737     ZHar    A    G        0      0        2 
  18  chr18_8591737   Sample    A    G        0      0        2 
  18  chr18_8597487     AAsi    A    G        0      0        2 
  18  chr18_8597487     AKia    A    G        0      0        2 
  18  chr18_8597487     AOna    A    G        0      0        2 
  18  chr18_8597487     ASom    A    G        0      0        2 
  18  chr18_8597487     HCab    A    G        0      0        2 
  18  chr18_8597487     HPrz    A    G      0.5      1        2 
  18  chr18_8597487     ZBoe    A    G        0      0        2 
  18  chr18_8597487     ZGre    A    G        0      0        2 
  18  chr18_8597487     ZHar    A    G        0      0        2 
  18  chr18_8597487   Sample    A    G        0      0        2 
  18  chr18_8599034     AAsi    A    G        0      0        2 
  18  chr18_8599034     AKia    A    G        0      0        2 
  18  chr18_8599034     AOna    A    G        0      0        2 
  18  chr18_8599034     ASom    A    G        0      0        2 
  18  chr18_8599034     HCab    A    G        1      2        2 
  18  chr18_8599034     HPrz    A    G        1      2        2 
  18  chr18_8599034     ZBoe    A    G        0      0        2 
  18  chr18_8599034     ZGre    A    G        0      0        2 
  18  chr18_8599034     ZHar    A    G        0      0        2 
  18  chr18_8599034   Sample    A    G        0      0        2 
  18  chr18_8600113     AAsi    T    A        0      0        2 
  18  chr18_8600113     AKia    T    A        0      0        2 
  18  chr18_8600113     AOna    T    A        0      0        2 
  18  chr18_8600113     ASom    T    A        0      0        2 
  18  chr18_8600113     HCab    T    A        0      0        2 
  18  chr18_8600113     HPrz    T    A        0      0        2 
  18  chr18_8600113     ZBoe    T    A        0      0        2 
  18  chr18_8600113     ZGre    T    A        0      0        2 
  18  chr18_8600113     ZHar    T    A        1      2        2 
  18  chr18_8600113   Sample    T    A        0      0        2 
  18  chr18_8605266     AAsi    A    G        0      0        2 
  18  chr18_8605266     AKia    A    G        0      0        2 
  18  chr18_8605266     AOna    A    G        0      0        2 
  18  chr18_8605266     ASom    A    G        0      0        2 
  18  chr18_8605266     HCab    A    G        1      2        2 
  18  chr18_8605266     HPrz    A    G        1      2        2 
  18  chr18_8605266     ZBoe    A    G        1      2        2 
  18  chr18_8605266     ZGre    A    G        0      0        2 
  18  chr18_8605266     ZHar    A    G        0      0        2 
  18  chr18_8605266   Sample    A    G        0      0        2 
  18  chr18_8608140     AAsi    T    A        0      0        2 
  18  chr18_8608140     AKia    T    A        0      0        2 
  18  chr18_8608140     AOna    T    A        0      0        2 
  18  chr18_8608140     ASom    T    A        1      2        2 
  18  chr18_8608140     HCab    T    A        0      0        2 
  18  chr18_8608140     HPrz    T    A        0      0        2 
  18  chr18_8608140     ZBoe    T    A        0      0        2 
  18  chr18_8608140     ZGre    T    A        0      0        2 
  18  chr18_8608140     ZHar    T    A        0      0        2 
  18  chr18_8608140   Sample    T    A        0      0        2 
  18  chr18_8609491     AAsi    G    A        0      0        2 
  18  chr18_8609491     AKia    G    A        1      2        2 
  18  chr18_8609491     AOna    G    A        1      2        2 
  18  chr18_8609491     ASom    G    A        0      0        2 
  18  chr18_8609491     HCab    G    A        0      0        2 
  18  chr18_8609491     HPrz    G    A        0      0        2 
  18  chr18_8609491     ZBoe    G    A        0      0        2 
  18  chr18_8609491     ZGre    G    A        0      0        2 
  18  chr18_8609491     ZHar    G    A        0      0        2 
  18  chr18_8609491   Sample    G    A        0      0        2 
  18  chr18_8617648     AAsi    G    A        0      0        2 
  18  chr18_8617648     AKia    G    A        0      0        2 
  18  chr18_8617648     AOna    G    A        0      0        2 
  18  chr18_8617648     ASom    G    A        0      0        2 
  18  chr18_8617648     HCab    G    A        0      0        2 
  18  chr18_8617648     HPrz    G    A        0      0        2 
  18  chr18_8617648     ZBoe    G    A      0.5      1        2 
  18  chr18_8617648     ZGre    G    A        0      0        2 
  18  chr18_8617648     ZHar    G    A        0      0        2 
  18  chr18_8617648   Sample    G    A        0      0        2 
  18  chr18_8622783     AAsi    T    A      0.5      1        2 
  18  chr18_8622783     AKia    T    A        0      0        2 
  18  chr18_8622783     AOna    T    A        0      0        2 
  18  chr18_8622783     ASom    T    A        1      2        2 
  18  chr18_8622783     HCab    T    A        0      0        2 
  18  chr18_8622783     HPrz    T    A        0      0        2 
  18  chr18_8622783     ZBoe    T    A        0      0        2 
  18  chr18_8622783     ZGre    T    A        0      0        2 
  18  chr18_8622783     ZHar    T    A        0      0        2 
  18  chr18_8622783   Sample    T    A        1      2        2 
  18  chr18_8624115     AAsi    C    T        0      0        2 
  18  chr18_8624115     AKia    C    T        0      0        2 
  18  chr18_8624115     AOna    C    T        0      0        2 
  18  chr18_8624115     ASom    C    T        0      0        2 
  18  chr18_8624115     HCab    C    T        0      0        2 
  18  chr18_8624115     HPrz    C    T        0      0        2 
  18  chr18_8624115     ZBoe    C    T        0      0        2 
  18  chr18_8624115     ZGre    C    T        1      2        2 
  18  chr18_8624115     ZHar    C    T        0      0        2 
  18  chr18_8624115   Sample    C    T        0      0        2 
  18  chr18_8625224     AAsi    C    T      0.5      1        2 
  18  chr18_8625224     AKia    C    T        0      0        2 
  18  chr18_8625224     AOna    C    T        0      0        2 
  18  chr18_8625224     ASom    C    T        0      0        2 
  18  chr18_8625224     HCab    C    T        0      0        2 
  18  chr18_8625224     HPrz    C    T        0      0        2 
  18  chr18_8625224     ZBoe    C    T        1      2        2 
  18  chr18_8625224     ZGre    C    T        1      2        2 
  18  chr18_8625224     ZHar    C    T        1      2        2 
  18  chr18_8625224   Sample    C    T        0      0        2 
  18  chr18_8629656     AAsi    T    C        0      0        2 
  18  chr18_8629656     AKia    T    C        0      0        2 
  18  chr18_8629656     AOna    T    C        0      0        2 
  18  chr18_8629656     ASom    T    C        0      0        2 
  18  chr18_8629656     HCab    T    C      0.5      1        2 
  18  chr18_8629656     HPrz    T    C        1      2        2 
  18  chr18_8629656     ZBoe    T    C        0      0        2 
  18  chr18_8629656     ZGre    T    C        0      0        2 
  18  chr18_8629656     ZHar    T    C        0      0        2 
  18  chr18_8629656   Sample    T    C        0      0        2 
  18  chr18_8642331     AAsi    T    C        0      0        2 
  18  chr18_8642331     AKia    T    C        0      0        2 
  18  chr18_8642331     AOna    T    C        0      0        2 
  18  chr18_8642331     ASom    T    C        0      0        2 
  18  chr18_8642331     HCab    T    C      0.5      1        2 
  18  chr18_8642331     HPrz    T    C      0.5      1        2 
  18  chr18_8642331     ZBoe    T    C        0      0        2 
  18  chr18_8642331     ZGre    T    C        0      0        2 
  18  chr18_8642331     ZHar    T    C        0      0        2 
  18  chr18_8642331   Sample    T    C        0      0        2 
  18  chr18_8647953     AAsi    A    G        0      0        2 
  18  chr18_8647953     AKia    A    G        0      0        2 
  18  chr18_8647953     AOna    A    G        0      0        2 
  18  chr18_8647953     ASom    A    G        0      0        2 
  18  chr18_8647953     HCab    A    G        1      2        2 
  18  chr18_8647953     HPrz    A    G        1      2        2 
  18  chr18_8647953     ZBoe    A    G        0      0        2 
  18  chr18_8647953     ZGre    A    G        0      0        2 
  18  chr18_8647953     ZHar    A    G        0      0        2 
  18  chr18_8647953   Sample    A    G        0      0        2 
  18  chr18_8653303     AAsi    A    G        0      0        2 
  18  chr18_8653303     AKia    A    G        0      0        2 
  18  chr18_8653303     AOna    A    G        0      0        2 
  18  chr18_8653303     ASom    A    G        0      0        2 
  18  chr18_8653303     HCab    A    G      0.5      1        2 
  18  chr18_8653303     HPrz    A    G        1      2        2 
  18  chr18_8653303     ZBoe    A    G        0      0        2 
  18  chr18_8653303     ZGre    A    G        0      0        2 
  18  chr18_8653303     ZHar    A    G        0      0        2 
  18  chr18_8653303   Sample    A    G        0      0        2 
  18  chr18_8654739     AAsi    T    C        1      2        2 
  18  chr18_8654739     AKia    T    C        0      0        2 
  18  chr18_8654739     AOna    T    C        0      0        2 
  18  chr18_8654739     ASom    T    C      0.5      1        2 
  18  chr18_8654739     HCab    T    C        0      0        2 
  18  chr18_8654739     HPrz    T    C        0      0        2 
  18  chr18_8654739     ZBoe    T    C        0      0        2 
  18  chr18_8654739     ZGre    T    C        0      0        2 
  18  chr18_8654739     ZHar    T    C        0      0        2 
  18  chr18_8654739   Sample    T    C        1      2        2 
  18  chr18_8657307     AAsi    T    C        0      0        2 
  18  chr18_8657307     AKia    T    C        1      2        2 
  18  chr18_8657307     AOna    T    C        0      0        2 
  18  chr18_8657307     ASom    T    C        0      0        2 
  18  chr18_8657307     HCab    T    C        0      0        2 
  18  chr18_8657307     HPrz    T    C        0      0        2 
  18  chr18_8657307     ZBoe    T    C        0      0        2 
  18  chr18_8657307     ZGre    T    C        0      0        2 
  18  chr18_8657307     ZHar    T    C        0      0        2 
  18  chr18_8657307   Sample    T    C        0      0        2 
  18  chr18_8667815     AAsi    C    T        0      0        2 
  18  chr18_8667815     AKia    C    T        0      0        2 
  18  chr18_8667815     AOna    C    T        0      0        2 
  18  chr18_8667815     ASom    C    T        0      0        2 
  18  chr18_8667815     HCab    C    T        0      0        2 
  18  chr18_8667815     HPrz    C    T        0      0        2 
  18  chr18_8667815     ZBoe    C    T        0      0        2 
  18  chr18_8667815     ZGre    C    T        0      0        2 
  18  chr18_8667815     ZHar    C    T        1      2        2 
  18  chr18_8667815   Sample    C    T        0      0        2 
  18  chr18_8678540     AAsi    A    G        0      0        2 
  18  chr18_8678540     AKia    A    G        0      0        2 
  18  chr18_8678540     AOna    A    G        0      0        2 
  18  chr18_8678540     ASom    A    G        0      0        2 
  18  chr18_8678540     HCab    A    G        0      0        2 
  18  chr18_8678540     HPrz    A    G        0      0        2 
  18  chr18_8678540     ZBoe    A    G        0      0        2 
  18  chr18_8678540     ZGre    A    G        1      2        2 
  18  chr18_8678540     ZHar    A    G        0      0        2 
  18  chr18_8678540   Sample    A    G        0      0        2 
  18  chr18_8682751     AAsi    C    T        0      0        2 
  18  chr18_8682751     AKia    C    T        0      0        2 
  18  chr18_8682751     AOna    C    T        0      0        2 
  18  chr18_8682751     ASom    C    T        0      0        2 
  18  chr18_8682751     HCab    C    T        0      0        2 
  18  chr18_8682751     HPrz    C    T        0      0        2 
  18  chr18_8682751     ZBoe    C    T        1      2        2 
  18  chr18_8682751     ZGre    C    T        0      0        2 
  18  chr18_8682751     ZHar    C    T        0      0        2 
  18  chr18_8682751   Sample    C    T        0      0        2 
  18  chr18_8684201     AAsi    C    T        0      0        2 
  18  chr18_8684201     AKia    C    T        0      0        2 
  18  chr18_8684201     AOna    C    T        0      0        2 
  18  chr18_8684201     ASom    C    T        0      0        2 
  18  chr18_8684201     HCab    C    T        0      0        2 
  18  chr18_8684201     HPrz    C    T        0      0        2 
  18  chr18_8684201     ZBoe    C    T        0      0        2 
  18  chr18_8684201     ZGre    C    T        0      0        2 
  18  chr18_8684201     ZHar    C    T      0.5      1        2 
  18  chr18_8684201   Sample    C    T        0      0        2 
  18  chr18_8684324     AAsi    C    A        0      0        2 
  18  chr18_8684324     AKia    C    A        0      0        2 
  18  chr18_8684324     AOna    C    A        0      0        2 
  18  chr18_8684324     ASom    C    A        0      0        2 
  18  chr18_8684324     HCab    C    A        0      0        2 
  18  chr18_8684324     HPrz    C    A        0      0        2 
  18  chr18_8684324     ZBoe    C    A        1      2        2 
  18  chr18_8684324     ZGre    C    A        1      2        2 
  18  chr18_8684324     ZHar    C    A        0      0        2 
  18  chr18_8684324   Sample    C    A        0      0        2 
  18  chr18_8684431     AAsi    A    G        0      0        2 
  18  chr18_8684431     AKia    A    G        0      0        2 
  18  chr18_8684431     AOna    A    G        0      0        2 
  18  chr18_8684431     ASom    A    G        0      0        2 
  18  chr18_8684431     HCab    A    G        0      0        2 
  18  chr18_8684431     HPrz    A    G        0      0        2 
  18  chr18_8684431     ZBoe    A    G        1      2        2 
  18  chr18_8684431     ZGre    A    G        1      2        2 
  18  chr18_8684431     ZHar    A    G      0.5      1        2 
  18  chr18_8684431   Sample    A    G        0      0        2 
  18  chr18_8685648     AAsi    C    T        0      0        2 
  18  chr18_8685648     AKia    C    T        0      0        2 
  18  chr18_8685648     AOna    C    T        0      0        2 
  18  chr18_8685648     ASom    C    T        0      0        2 
  18  chr18_8685648     HCab    C    T        0      0        2 
  18  chr18_8685648     HPrz    C    T        0      0        2 
  18  chr18_8685648     ZBoe    C    T        1      2        2 
  18  chr18_8685648     ZGre    C    T        1      2        2 
  18  chr18_8685648     ZHar    C    T        0      0        2 
  18  chr18_8685648   Sample    C    T        0      0        2 
  18  chr18_8686195     AAsi    C    T        0      0        2 
  18  chr18_8686195     AKia    C    T        0      0        2 
  18  chr18_8686195     AOna    C    T        0      0        2 
  18  chr18_8686195     ASom    C    T        1      2        2 
  18  chr18_8686195     HCab    C    T        0      0        2 
  18  chr18_8686195     HPrz    C    T        0      0        2 
  18  chr18_8686195     ZBoe    C    T        0      0        2 
  18  chr18_8686195     ZGre    C    T        0      0        2 
  18  chr18_8686195     ZHar    C    T        0      0        2 
  18  chr18_8686195   Sample    C    T        0      0        2 
  18  chr18_8686296     AAsi    A    G        0      0        2 
  18  chr18_8686296     AKia    A    G        0      0        2 
  18  chr18_8686296     AOna    A    G        0      0        2 
  18  chr18_8686296     ASom    A    G        0      0        2 
  18  chr18_8686296     HCab    A    G        1      2        2 
  18  chr18_8686296     HPrz    A    G        1      2        2 
  18  chr18_8686296     ZBoe    A    G        0      0        2 
  18  chr18_8686296     ZGre    A    G        0      0        2 
  18  chr18_8686296     ZHar    A    G        0      0        2 
  18  chr18_8686296   Sample    A    G        0      0        2 
  18  chr18_8686447     AAsi    G    A        0      0        2 
  18  chr18_8686447     AKia    G    A        0      0        2 
  18  chr18_8686447     AOna    G    A        0      0        2 
  18  chr18_8686447     ASom    G    A        0      0        2 
  18  chr18_8686447     HCab    G    A        1      2        2 
  18  chr18_8686447     HPrz    G    A        1      2        2 
  18  chr18_8686447     ZBoe    G    A        0      0        2 
  18  chr18_8686447     ZGre    G    A        0      0        2 
  18  chr18_8686447     ZHar    G    A        0      0        2 
  18  chr18_8686447   Sample    G    A        0      0        2 
  18  chr18_8691411     AAsi    C    T        0      0        2 
  18  chr18_8691411     AKia    C    T        0      0        2 
  18  chr18_8691411     AOna    C    T        0      0        2 
  18  chr18_8691411     ASom    C    T        0      0        2 
  18  chr18_8691411     HCab    C    T        0      0        2 
  18  chr18_8691411     HPrz    C    T        0      0        2 
  18  chr18_8691411     ZBoe    C    T        0      0        2 
  18  chr18_8691411     ZGre    C    T        0      0        2 
  18  chr18_8691411     ZHar    C    T        1      2        2 
  18  chr18_8691411   Sample    C    T        0      0        2 
  18  chr18_8692846     AAsi    A    G        0      0        2 
  18  chr18_8692846     AKia    A    G        0      0        2 
  18  chr18_8692846     AOna    A    G        0      0        2 
  18  chr18_8692846     ASom    A    G        0      0        2 
  18  chr18_8692846     HCab    A    G        0      0        2 
  18  chr18_8692846     HPrz    A    G        0      0        2 
  18  chr18_8692846     ZBoe    A    G        1      2        2 
  18  chr18_8692846     ZGre    A    G        0      0        2 
  18  chr18_8692846     ZHar    A    G        0      0        2 
  18  chr18_8692846   Sample    A    G        0      0        2 
  18  chr18_8693093     AAsi    A    C        0      0        2 
  18  chr18_8693093     AKia    A    C        0      0        2 
  18  chr18_8693093     AOna    A    C        0      0        2 
  18  chr18_8693093     ASom    A    C        0      0        2 
  18  chr18_8693093     HCab    A    C        0      0        2 
  18  chr18_8693093     HPrz    A    C        0      0        2 
  18  chr18_8693093     ZBoe    A    C        0      0        2 
  18  chr18_8693093     ZGre    A    C        1      2        2 
  18  chr18_8693093     ZHar    A    C        0      0        2 
  18  chr18_8693093   Sample    A    C        0      0        2 
  18  chr18_8694102     AAsi    A    G        0      0        2 
  18  chr18_8694102     AKia    A    G        0      0        2 
  18  chr18_8694102     AOna    A    G        0      0        2 
  18  chr18_8694102     ASom    A    G        0      0        2 
  18  chr18_8694102     HCab    A    G        1      2        2 
  18  chr18_8694102     HPrz    A    G        1      2        2 
  18  chr18_8694102     ZBoe    A    G        0      0        2 
  18  chr18_8694102     ZGre    A    G        0      0        2 
  18  chr18_8694102     ZHar    A    G        0      0        2 
  18  chr18_8694102   Sample    A    G        0      0        2 
  18  chr18_8694887     AAsi    T    C        1      2        2 
  18  chr18_8694887     AKia    T    C        1      2        2 
  18  chr18_8694887     AOna    T    C        1      2        2 
  18  chr18_8694887     ASom    T    C        1      2        2 
  18  chr18_8694887     HCab    T    C        0      0        2 
  18  chr18_8694887     HPrz    T    C        0      0        2 
  18  chr18_8694887     ZBoe    T    C        0      0        2 
  18  chr18_8694887     ZGre    T    C        0      0        2 
  18  chr18_8694887     ZHar    T    C        0      0        2 
  18  chr18_8694887   Sample    T    C        1      2        2 
  18  chr18_8696878     AAsi    A    G      0.5      1        2 
  18  chr18_8696878     AKia    A    G        0      0        2 
  18  chr18_8696878     AOna    A    G        0      0        2 
  18  chr18_8696878     ASom    A    G      0.5      1        2 
  18  chr18_8696878     HCab    A    G        0      0        2 
  18  chr18_8696878     HPrz    A    G        0      0        2 
  18  chr18_8696878     ZBoe    A    G        0      0        2 
  18  chr18_8696878     ZGre    A    G        0      0        2 
  18  chr18_8696878     ZHar    A    G        0      0        2 
  18  chr18_8696878   Sample    A    G        0      0        2 
  18  chr18_8697252     AAsi    T    C        0      0        2 
  18  chr18_8697252     AKia    T    C        1      2        2 
  18  chr18_8697252     AOna    T    C        1      2        2 
  18  chr18_8697252     ASom    T    C        0      0        2 
  18  chr18_8697252     HCab    T    C        0      0        2 
  18  chr18_8697252     HPrz    T    C        0      0        2 
  18  chr18_8697252     ZBoe    T    C        0      0        2 
  18  chr18_8697252     ZGre    T    C        0      0        2 
  18  chr18_8697252     ZHar    T    C        0      0        2 
  18  chr18_8697252   Sample    T    C        0      0        2 
  18  chr18_8697585     AAsi    T    C        0      0        2 
  18  chr18_8697585     AKia    T    C        0      0        2 
  18  chr18_8697585     AOna    T    C        0      0        2 
  18  chr18_8697585     ASom    T    C        0      0        2 
  18  chr18_8697585     HCab    T    C        0      0        2 
  18  chr18_8697585     HPrz    T    C        0      0        2 
  18  chr18_8697585     ZBoe    T    C      0.5      1        2 
  18  chr18_8697585     ZGre    T    C        0      0        2 
  18  chr18_8697585     ZHar    T    C        0      0        2 
  18  chr18_8697585   Sample    T    C        0      0        2 
  18  chr18_8707519     AAsi    T    C        0      0        2 
  18  chr18_8707519     AKia    T    C        0      0        2 
  18  chr18_8707519     AOna    T    C        0      0        2 
  18  chr18_8707519     ASom    T    C        0      0        2 
  18  chr18_8707519     HCab    T    C        1      2        2 
  18  chr18_8707519     HPrz    T    C        1      2        2 
  18  chr18_8707519     ZBoe    T    C        0      0        2 
  18  chr18_8707519     ZGre    T    C        0      0        2 
  18  chr18_8707519     ZHar    T    C        0      0        2 
  18  chr18_8707519   Sample    T    C        0      0        2 
  18  chr18_8707771     AAsi    T    C        0      0        2 
  18  chr18_8707771     AKia    T    C        0      0        2 
  18  chr18_8707771     AOna    T    C        0      0        2 
  18  chr18_8707771     ASom    T    C        0      0        2 
  18  chr18_8707771     HCab    T    C        0      0        2 
  18  chr18_8707771     HPrz    T    C        0      0        2 
  18  chr18_8707771     ZBoe    T    C        1      2        2 
  18  chr18_8707771     ZGre    T    C        1      2        2 
  18  chr18_8707771     ZHar    T    C        1      2        2 
  18  chr18_8707771   Sample    T    C        0      0        2 
  18  chr18_8713104     AAsi    T    C        0      0        2 
  18  chr18_8713104     AKia    T    C        0      0        2 
  18  chr18_8713104     AOna    T    C        0      0        2 
  18  chr18_8713104     ASom    T    C        0      0        2 
  18  chr18_8713104     HCab    T    C        1      2        2 
  18  chr18_8713104     HPrz    T    C        1      2        2 
  18  chr18_8713104     ZBoe    T    C        0      0        2 
  18  chr18_8713104     ZGre    T    C        0      0        2 
  18  chr18_8713104     ZHar    T    C        0      0        2 
  18  chr18_8713104   Sample    T    C        0      0        2 
  18  chr18_8714066     AAsi    A    G        0      0        2 
  18  chr18_8714066     AKia    A    G        0      0        2 
  18  chr18_8714066     AOna    A    G        0      0        2 
  18  chr18_8714066     ASom    A    G        0      0        2 
  18  chr18_8714066     HCab    A    G        1      2        2 
  18  chr18_8714066     HPrz    A    G        1      2        2 
  18  chr18_8714066     ZBoe    A    G        0      0        2 
  18  chr18_8714066     ZGre    A    G        0      0        2 
  18  chr18_8714066     ZHar    A    G        0      0        2 
  18  chr18_8714066   Sample    A    G        0      0        2 
  18  chr18_8716971     AAsi    A    G        0      0        2 
  18  chr18_8716971     AKia    A    G        0      0        2 
  18  chr18_8716971     AOna    A    G        0      0        2 
  18  chr18_8716971     ASom    A    G        0      0        2 
  18  chr18_8716971     HCab    A    G        0      0        2 
  18  chr18_8716971     HPrz    A    G        0      0        2 
  18  chr18_8716971     ZBoe    A    G        0      0        2 
  18  chr18_8716971     ZGre    A    G        0      0        2 
  18  chr18_8716971     ZHar    A    G      0.5      1        2 
  18  chr18_8716971   Sample    A    G        0      0        2 
  18  chr18_8723032     AAsi    C    A        0      0        2 
  18  chr18_8723032     AKia    C    A        0      0        2 
  18  chr18_8723032     AOna    C    A        0      0        2 
  18  chr18_8723032     ASom    C    A      0.5      1        2 
  18  chr18_8723032     HCab    C    A        0      0        2 
  18  chr18_8723032     HPrz    C    A        0      0        2 
  18  chr18_8723032     ZBoe    C    A        0      0        2 
  18  chr18_8723032     ZGre    C    A        0      0        2 
  18  chr18_8723032     ZHar    C    A        0      0        2 
  18  chr18_8723032   Sample    C    A        0      0        2 
  18  chr18_8724346     AAsi    C    T        0      0        2 
  18  chr18_8724346     AKia    C    T        0      0        2 
  18  chr18_8724346     AOna    C    T        0      0        2 
  18  chr18_8724346     ASom    C    T        0      0        2 
  18  chr18_8724346     HCab    C    T        0      0        2 
  18  chr18_8724346     HPrz    C    T        0      0        2 
  18  chr18_8724346     ZBoe    C    T        0      0        2 
  18  chr18_8724346     ZGre    C    T        1      2        2 
  18  chr18_8724346     ZHar    C    T        0      0        2 
  18  chr18_8724346   Sample    C    T        0      0        2 
  18  chr18_8724370     AAsi    A    G        0      0        2 
  18  chr18_8724370     AKia    A    G        0      0        2 
  18  chr18_8724370     AOna    A    G        0      0        2 
  18  chr18_8724370     ASom    A    G        0      0        2 
  18  chr18_8724370     HCab    A    G        0      0        2 
  18  chr18_8724370     HPrz    A    G        0      0        2 
  18  chr18_8724370     ZBoe    A    G        1      2        2 
  18  chr18_8724370     ZGre    A    G        0      0        2 
  18  chr18_8724370     ZHar    A    G        1      2        2 
  18  chr18_8724370   Sample    A    G        0      0        2 
  18  chr18_8729725     AAsi    C    T        1      2        2 
  18  chr18_8729725     AKia    C    T        0      0        2 
  18  chr18_8729725     AOna    C    T        0      0        2 
  18  chr18_8729725     ASom    C    T        1      2        2 
  18  chr18_8729725     HCab    C    T        0      0        2 
  18  chr18_8729725     HPrz    C    T        0      0        2 
  18  chr18_8729725     ZBoe    C    T        0      0        2 
  18  chr18_8729725     ZGre    C    T        0      0        2 
  18  chr18_8729725     ZHar    C    T        0      0        2 
  18  chr18_8729725   Sample    C    T        1      2        2 
  18  chr18_8732122     AAsi    A    G        0      0        2 
  18  chr18_8732122     AKia    A    G        0      0        2 
  18  chr18_8732122     AOna    A    G        0      0        2 
  18  chr18_8732122     ASom    A    G        0      0        2 
  18  chr18_8732122     HCab    A    G        1      2        2 
  18  chr18_8732122     HPrz    A    G        1      2        2 
  18  chr18_8732122     ZBoe    A    G        0      0        2 
  18  chr18_8732122     ZGre    A    G        0      0        2 
  18  chr18_8732122     ZHar    A    G        0      0        2 
  18  chr18_8732122   Sample    A    G        0      0        2 
  18  chr18_8734990     AAsi    C    A        0      0        2 
  18  chr18_8734990     AKia    C    A        1      2        2 
  18  chr18_8734990     AOna    C    A        0      0        2 
  18  chr18_8734990     ASom    C    A        0      0        2 
  18  chr18_8734990     HCab    C    A        0      0        2 
  18  chr18_8734990     HPrz    C    A        0      0        2 
  18  chr18_8734990     ZBoe    C    A        0      0        2 
  18  chr18_8734990     ZGre    C    A        0      0        2 
  18  chr18_8734990     ZHar    C    A        0      0        2 
  18  chr18_8734990   Sample    C    A        0      0        2 
  18  chr18_8738107     AAsi    T    C        0      0        2 
  18  chr18_8738107     AKia    T    C        0      0        2 
  18  chr18_8738107     AOna    T    C        0      0        2 
  18  chr18_8738107     ASom    T    C        0      0        2 
  18  chr18_8738107     HCab    T    C        0      0        2 
  18  chr18_8738107     HPrz    T    C        0      0        2 
  18  chr18_8738107     ZBoe    T    C        0      0        2 
  18  chr18_8738107     ZGre    T    C        0      0        2 
  18  chr18_8738107     ZHar    T    C        1      2        2 
  18  chr18_8738107   Sample    T    C        0      0        2 
  18  chr18_8769477     AAsi    T    C        0      0        2 
  18  chr18_8769477     AKia    T    C        0      0        2 
  18  chr18_8769477     AOna    T    C        0      0        2 
  18  chr18_8769477     ASom    T    C        0      0        2 
  18  chr18_8769477     HCab    T    C        1      2        2 
  18  chr18_8769477     HPrz    T    C        1      2        2 
  18  chr18_8769477     ZBoe    T    C        0      0        2 
  18  chr18_8769477     ZGre    T    C        0      0        2 
  18  chr18_8769477     ZHar    T    C        0      0        2 
  18  chr18_8769477   Sample    T    C        0      0        2 
  18  chr18_8777782     AAsi    T    A        0      0        2 
  18  chr18_8777782     AKia    T    A        0      0        2 
  18  chr18_8777782     AOna    T    A        0      0        2 
  18  chr18_8777782     ASom    T    A        0      0        2 
  18  chr18_8777782     HCab    T    A        1      2        2 
  18  chr18_8777782     HPrz    T    A        1      2        2 
  18  chr18_8777782     ZBoe    T    A        0      0        2 
  18  chr18_8777782     ZGre    T    A        0      0        2 
  18  chr18_8777782     ZHar    T    A        0      0        2 
  18  chr18_8777782   Sample    T    A        0      0        2 
  18  chr18_8779788     AAsi    T    A        0      0        2 
  18  chr18_8779788     AKia    T    A        0      0        2 
  18  chr18_8779788     AOna    T    A        0      0        2 
  18  chr18_8779788     ASom    T    A        0      0        2 
  18  chr18_8779788     HCab    T    A        1      2        2 
  18  chr18_8779788     HPrz    T    A        1      2        2 
  18  chr18_8779788     ZBoe    T    A        0      0        2 
  18  chr18_8779788     ZGre    T    A        0      0        2 
  18  chr18_8779788     ZHar    T    A        0      0        2 
  18  chr18_8779788   Sample    T    A        0      0        2 
  18  chr18_8783697     AAsi    C    G        0      0        2 
  18  chr18_8783697     AKia    C    G        0      0        2 
  18  chr18_8783697     AOna    C    G        0      0        2 
  18  chr18_8783697     ASom    C    G        0      0        2 
  18  chr18_8783697     HCab    C    G      0.5      1        2 
  18  chr18_8783697     HPrz    C    G        0      0        2 
  18  chr18_8783697     ZBoe    C    G        0      0        2 
  18  chr18_8783697     ZGre    C    G        0      0        2 
  18  chr18_8783697     ZHar    C    G        0      0        2 
  18  chr18_8783697   Sample    C    G        0      0        2 
  18  chr18_8791118     AAsi    T    G        0      0        2 
  18  chr18_8791118     AKia    T    G        0      0        2 
  18  chr18_8791118     AOna    T    G        0      0        2 
  18  chr18_8791118     ASom    T    G        0      0        2 
  18  chr18_8791118     HCab    T    G      0.5      1        2 
  18  chr18_8791118     HPrz    T    G        0      0        2 
  18  chr18_8791118     ZBoe    T    G        0      0        2 
  18  chr18_8791118     ZGre    T    G        0      0        2 
  18  chr18_8791118     ZHar    T    G        0      0        2 
  18  chr18_8791118   Sample    T    G        0      0        2 
  18  chr18_8791604     AAsi    G    A        0      0        2 
  18  chr18_8791604     AKia    G    A        0      0        2 
  18  chr18_8791604     AOna    G    A        0      0        2 
  18  chr18_8791604     ASom    G    A        0      0        2 
  18  chr18_8791604     HCab    G    A        1      2        2 
  18  chr18_8791604     HPrz    G    A        1      2        2 
  18  chr18_8791604     ZBoe    G    A        0      0        2 
  18  chr18_8791604     ZGre    G    A        0      0        2 
  18  chr18_8791604     ZHar    G    A        0      0        2 
  18  chr18_8791604   Sample    G    A        0      0        2 
  18  chr18_8795128     AAsi    A    T        0      0        2 
  18  chr18_8795128     AKia    A    T        0      0        2 
  18  chr18_8795128     AOna    A    T        1      2        2 
  18  chr18_8795128     ASom    A    T        0      0        2 
  18  chr18_8795128     HCab    A    T        0      0        2 
  18  chr18_8795128     HPrz    A    T        0      0        2 
  18  chr18_8795128     ZBoe    A    T        0      0        2 
  18  chr18_8795128     ZGre    A    T        0      0        2 
  18  chr18_8795128     ZHar    A    T        0      0        2 
  18  chr18_8795128   Sample    A    T        0      0        2 
  18  chr18_8799558     AAsi    C    A        0      0        2 
  18  chr18_8799558     AKia    C    A        0      0        2 
  18  chr18_8799558     AOna    C    A        0      0        2 
  18  chr18_8799558     ASom    C    A        0      0        2 
  18  chr18_8799558     HCab    C    A        0      0        2 
  18  chr18_8799558     HPrz    C    A      0.5      1        2 
  18  chr18_8799558     ZBoe    C    A        0      0        2 
  18  chr18_8799558     ZGre    C    A        0      0        2 
  18  chr18_8799558     ZHar    C    A        0      0        2 
  18  chr18_8799558   Sample    C    A        0      0        2 
  18  chr18_8804891     AAsi    G    A        0      0        2 
  18  chr18_8804891     AKia    G    A        0      0        2 
  18  chr18_8804891     AOna    G    A        0      0        2 
  18  chr18_8804891     ASom    G    A      0.5      1        2 
  18  chr18_8804891     HCab    G    A        0      0        2 
  18  chr18_8804891     HPrz    G    A        0      0        2 
  18  chr18_8804891     ZBoe    G    A        0      0        2 
  18  chr18_8804891     ZGre    G    A        0      0        2 
  18  chr18_8804891     ZHar    G    A        0      0        2 
  18  chr18_8804891   Sample    G    A        0      0        2 
  18  chr18_8808621     AAsi    G    A        0      0        2 
  18  chr18_8808621     AKia    G    A        0      0        2 
  18  chr18_8808621     AOna    G    A        0      0        2 
  18  chr18_8808621     ASom    G    A        0      0        2 
  18  chr18_8808621     HCab    G    A        1      2        2 
  18  chr18_8808621     HPrz    G    A        1      2        2 
  18  chr18_8808621     ZBoe    G    A        0      0        2 
  18  chr18_8808621     ZGre    G    A        0      0        2 
  18  chr18_8808621     ZHar    G    A        0      0        2 
  18  chr18_8808621   Sample    G    A        0      0        2 
  18  chr18_8808772     AAsi    A    C        0      0        2 
  18  chr18_8808772     AKia    A    C        0      0        2 
  18  chr18_8808772     AOna    A    C        0      0        2 
  18  chr18_8808772     ASom    A    C        0      0        2 
  18  chr18_8808772     HCab    A    C        0      0        2 
  18  chr18_8808772     HPrz    A    C      0.5      1        2 
  18  chr18_8808772     ZBoe    A    C        0      0        2 
  18  chr18_8808772     ZGre    A    C        0      0        2 
  18  chr18_8808772     ZHar    A    C        0      0        2 
  18  chr18_8808772   Sample    A    C        0      0        2 
  18  chr18_8814041     AAsi    A    G        0      0        2 
  18  chr18_8814041     AKia    A    G        0      0        2 
  18  chr18_8814041     AOna    A    G        0      0        2 
  18  chr18_8814041     ASom    A    G        1      2        2 
  18  chr18_8814041     HCab    A    G        0      0        2 
  18  chr18_8814041     HPrz    A    G        0      0        2 
  18  chr18_8814041     ZBoe    A    G        0      0        2 
  18  chr18_8814041     ZGre    A    G        0      0        2 
  18  chr18_8814041     ZHar    A    G        0      0        2 
  18  chr18_8814041   Sample    A    G        1      2        2 
  18  chr18_8820242     AAsi    G    A        0      0        2 
  18  chr18_8820242     AKia    G    A        0      0        2 
  18  chr18_8820242     AOna    G    A        0      0        2 
  18  chr18_8820242     ASom    G    A        0      0        2 
  18  chr18_8820242     HCab    G    A      0.5      1        2 
  18  chr18_8820242     HPrz    G    A        0      0        2 
  18  chr18_8820242     ZBoe    G    A        0      0        2 
  18  chr18_8820242     ZGre    G    A        0      0        2 
  18  chr18_8820242     ZHar    G    A        0      0        2 
  18  chr18_8820242   Sample    G    A        0      0        2 
  18  chr18_8823611     AAsi    G    C        0      0        2 
  18  chr18_8823611     AKia    G    C        0      0        2 
  18  chr18_8823611     AOna    G    C        0      0        2 
  18  chr18_8823611     ASom    G    C        0      0        2 
  18  chr18_8823611     HCab    G    C      0.5      1        2 
  18  chr18_8823611     HPrz    G    C        0      0        2 
  18  chr18_8823611     ZBoe    G    C        0      0        2 
  18  chr18_8823611     ZGre    G    C        0      0        2 
  18  chr18_8823611     ZHar    G    C        0      0        2 
  18  chr18_8823611   Sample    G    C        0      0        2 
  18  chr18_8825616     AAsi    A    G        0      0        2 
  18  chr18_8825616     AKia    A    G        1      2        2 
  18  chr18_8825616     AOna    A    G        1      2        2 
  18  chr18_8825616     ASom    A    G        0      0        2 
  18  chr18_8825616     HCab    A    G        0      0        2 
  18  chr18_8825616     HPrz    A    G        0      0        2 
  18  chr18_8825616     ZBoe    A    G        0      0        2 
  18  chr18_8825616     ZGre    A    G        0      0        2 
  18  chr18_8825616     ZHar    A    G        0      0        2 
  18  chr18_8825616   Sample    A    G        0      0        2 
  18  chr18_8826071     AAsi    A    G        0      0        2 
  18  chr18_8826071     AKia    A    G        0      0        2 
  18  chr18_8826071     AOna    A    G        0      0        2 
  18  chr18_8826071     ASom    A    G        0      0        2 
  18  chr18_8826071     HCab    A    G        1      2        2 
  18  chr18_8826071     HPrz    A    G        1      2        2 
  18  chr18_8826071     ZBoe    A    G        0      0        2 
  18  chr18_8826071     ZGre    A    G        0      0        2 
  18  chr18_8826071     ZHar    A    G        0      0        2 
  18  chr18_8826071   Sample    A    G        0      0        2 
  18  chr18_8827284     AAsi    A    G        0      0        2 
  18  chr18_8827284     AKia    A    G        0      0        2 
  18  chr18_8827284     AOna    A    G        0      0        2 
  18  chr18_8827284     ASom    A    G        0      0        2 
  18  chr18_8827284     HCab    A    G      0.5      1        2 
  18  chr18_8827284     HPrz    A    G      0.5      1        2 
  18  chr18_8827284     ZBoe    A    G        0      0        2 
  18  chr18_8827284     ZGre    A    G        0      0        2 
  18  chr18_8827284     ZHar    A    G        0      0        2 
  18  chr18_8827284   Sample    A    G        0      0        2 
  18  chr18_8828957     AAsi    T    C        0      0        2 
  18  chr18_8828957     AKia    T    C        0      0        2 
  18  chr18_8828957     AOna    T    C        0      0        2 
  18  chr18_8828957     ASom    T    C        0      0        2 
  18  chr18_8828957     HCab    T    C      0.5      1        2 
  18  chr18_8828957     HPrz    T    C        0      0        2 
  18  chr18_8828957     ZBoe    T    C        0      0        2 
  18  chr18_8828957     ZGre    T    C        0      0        2 
  18  chr18_8828957     ZHar    T    C        0      0        2 
  18  chr18_8828957   Sample    T    C        0      0        2 
  18  chr18_8834362     AAsi    A    G        0      0        2 
  18  chr18_8834362     AKia    A    G        0      0        2 
  18  chr18_8834362     AOna    A    G        0      0        2 
  18  chr18_8834362     ASom    A    G        0      0        2 
  18  chr18_8834362     HCab    A    G      0.5      1        2 
  18  chr18_8834362     HPrz    A    G        0      0        2 
  18  chr18_8834362     ZBoe    A    G        0      0        2 
  18  chr18_8834362     ZGre    A    G        0      0        2 
  18  chr18_8834362     ZHar    A    G        0      0        2 
  18  chr18_8834362   Sample    A    G        0      0        2 
  18  chr18_8837481     AAsi    T    G        0      0        2 
  18  chr18_8837481     AKia    T    G        0      0        2 
  18  chr18_8837481     AOna    T    G        0      0        2 
  18  chr18_8837481     ASom    T    G        0      0        2 
  18  chr18_8837481     HCab    T    G        1      2        2 
  18  chr18_8837481     HPrz    T    G        1      2        2 
  18  chr18_8837481     ZBoe    T    G        0      0        2 
  18  chr18_8837481     ZGre    T    G        0      0        2 
  18  chr18_8837481     ZHar    T    G        0      0        2 
  18  chr18_8837481   Sample    T    G        0      0        2 
  18  chr18_8840165     AAsi    A    G        0      0        2 
  18  chr18_8840165     AKia    A    G        0      0        2 
  18  chr18_8840165     AOna    A    G        0      0        2 
  18  chr18_8840165     ASom    A    G        0      0        2 
  18  chr18_8840165     HCab    A    G        0      0        2 
  18  chr18_8840165     HPrz    A    G        0      0        2 
  18  chr18_8840165     ZBoe    A    G        0      0        2 
  18  chr18_8840165     ZGre    A    G        0      0        2 
  18  chr18_8840165     ZHar    A    G      0.5      1        2 
  18  chr18_8840165   Sample    A    G        0      0        2 
  18  chr18_8842023     AAsi    A    G        0      0        2 
  18  chr18_8842023     AKia    A    G        0      0        2 
  18  chr18_8842023     AOna    A    G        0      0        2 
  18  chr18_8842023     ASom    A    G        0      0        2 
  18  chr18_8842023     HCab    A    G        0      0        2 
  18  chr18_8842023     HPrz    A    G        0      0        2 
  18  chr18_8842023     ZBoe    A    G        1      2        2 
  18  chr18_8842023     ZGre    A    G        1      2        2 
  18  chr18_8842023     ZHar    A    G        0      0        2 
  18  chr18_8842023   Sample    A    G        0      0        2 
  18  chr18_8847125     AAsi    A    G        0      0        2 
  18  chr18_8847125     AKia    A    G        1      2        2 
  18  chr18_8847125     AOna    A    G        1      2        2 
  18  chr18_8847125     ASom    A    G        0      0        2 
  18  chr18_8847125     HCab    A    G        0      0        2 
  18  chr18_8847125     HPrz    A    G        0      0        2 
  18  chr18_8847125     ZBoe    A    G        0      0        2 
  18  chr18_8847125     ZGre    A    G        0      0        2 
  18  chr18_8847125     ZHar    A    G        0      0        2 
  18  chr18_8847125   Sample    A    G        0      0        2 
  18  chr18_8851294     AAsi    A    G        1      2        2 
  18  chr18_8851294     AKia    A    G        0      0        2 
  18  chr18_8851294     AOna    A    G        0      0        2 
  18  chr18_8851294     ASom    A    G        1      2        2 
  18  chr18_8851294     HCab    A    G        0      0        2 
  18  chr18_8851294     HPrz    A    G        0      0        2 
  18  chr18_8851294     ZBoe    A    G        0      0        2 
  18  chr18_8851294     ZGre    A    G        0      0        2 
  18  chr18_8851294     ZHar    A    G        0      0        2 
  18  chr18_8851294   Sample    A    G        1      2        2 
  18  chr18_8856784     AAsi    T    C        0      0        2 
  18  chr18_8856784     AKia    T    C        0      0        2 
  18  chr18_8856784     AOna    T    C        0      0        2 
  18  chr18_8856784     ASom    T    C      0.5      1        2 
  18  chr18_8856784     HCab    T    C        0      0        2 
  18  chr18_8856784     HPrz    T    C        0      0        2 
  18  chr18_8856784     ZBoe    T    C        0      0        2 
  18  chr18_8856784     ZGre    T    C        0      0        2 
  18  chr18_8856784     ZHar    T    C        0      0        2 
  18  chr18_8856784   Sample    T    C        0      0        2 
  18  chr18_8862820     AAsi    C    G        0      0        2 
  18  chr18_8862820     AKia    C    G        0      0        2 
  18  chr18_8862820     AOna    C    G        0      0        2 
  18  chr18_8862820     ASom    C    G      0.5      1        2 
  18  chr18_8862820     HCab    C    G        0      0        2 
  18  chr18_8862820     HPrz    C    G        0      0        2 
  18  chr18_8862820     ZBoe    C    G        0      0        2 
  18  chr18_8862820     ZGre    C    G        0      0        2 
  18  chr18_8862820     ZHar    C    G        0      0        2 
  18  chr18_8862820   Sample    C    G        0      0        2 
  18  chr18_8862982     AAsi    G    C        0      0        2 
  18  chr18_8862982     AKia    G    C        0      0        2 
  18  chr18_8862982     AOna    G    C        0      0        2 
  18  chr18_8862982     ASom    G    C        0      0        2 
  18  chr18_8862982     HCab    G    C        0      0        2 
  18  chr18_8862982     HPrz    G    C        0      0        2 
  18  chr18_8862982     ZBoe    G    C        1      2        2 
  18  chr18_8862982     ZGre    G    C        0      0        2 
  18  chr18_8862982     ZHar    G    C        1      2        2 
  18  chr18_8862982   Sample    G    C        0      0        2 
  18  chr18_8865285     AAsi    A    C        0      0        2 
  18  chr18_8865285     AKia    A    C        0      0        2 
  18  chr18_8865285     AOna    A    C        0      0        2 
  18  chr18_8865285     ASom    A    C        0      0        2 
  18  chr18_8865285     HCab    A    C        0      0        2 
  18  chr18_8865285     HPrz    A    C        0      0        2 
  18  chr18_8865285     ZBoe    A    C        0      0        2 
  18  chr18_8865285     ZGre    A    C        1      2        2 
  18  chr18_8865285     ZHar    A    C        0      0        2 
  18  chr18_8865285   Sample    A    C        0      0        2 
  18  chr18_8865905     AAsi    T    C        0      0        2 
  18  chr18_8865905     AKia    T    C        1      2        2 
  18  chr18_8865905     AOna    T    C        1      2        2 
  18  chr18_8865905     ASom    T    C        0      0        2 
  18  chr18_8865905     HCab    T    C        0      0        2 
  18  chr18_8865905     HPrz    T    C        0      0        2 
  18  chr18_8865905     ZBoe    T    C        0      0        2 
  18  chr18_8865905     ZGre    T    C        0      0        2 
  18  chr18_8865905     ZHar    T    C        0      0        2 
  18  chr18_8865905   Sample    T    C        0      0        2 
  18  chr18_8868122     AAsi    A    G        0      0        2 
  18  chr18_8868122     AKia    A    G        0      0        2 
  18  chr18_8868122     AOna    A    G        0      0        2 
  18  chr18_8868122     ASom    A    G        0      0        2 
  18  chr18_8868122     HCab    A    G        0      0        2 
  18  chr18_8868122     HPrz    A    G        0      0        2 
  18  chr18_8868122     ZBoe    A    G        1      2        2 
  18  chr18_8868122     ZGre    A    G        0      0        2 
  18  chr18_8868122     ZHar    A    G        0      0        2 
  18  chr18_8868122   Sample    A    G        0      0        2 
  18  chr18_8868656     AAsi    A    G        1      2        2 
  18  chr18_8868656     AKia    A    G        0      0        2 
  18  chr18_8868656     AOna    A    G        0      0        2 
  18  chr18_8868656     ASom    A    G        1      2        2 
  18  chr18_8868656     HCab    A    G        0      0        2 
  18  chr18_8868656     HPrz    A    G        0      0        2 
  18  chr18_8868656     ZBoe    A    G        0      0        2 
  18  chr18_8868656     ZGre    A    G        0      0        2 
  18  chr18_8868656     ZHar    A    G        0      0        2 
  18  chr18_8868656   Sample    A    G        1      2        2 
  18  chr18_8869725     AAsi    T    C        0      0        2 
  18  chr18_8869725     AKia    T    C        0      0        2 
  18  chr18_8869725     AOna    T    C        0      0        2 
  18  chr18_8869725     ASom    T    C        0      0        2 
  18  chr18_8869725     HCab    T    C        1      2        2 
  18  chr18_8869725     HPrz    T    C        1      2        2 
  18  chr18_8869725     ZBoe    T    C        0      0        2 
  18  chr18_8869725     ZGre    T    C        0      0        2 
  18  chr18_8869725     ZHar    T    C        0      0        2 
  18  chr18_8869725   Sample    T    C        0      0        2 
  18  chr18_8871688     AAsi    A    G        0      0        2 
  18  chr18_8871688     AKia    A    G        0      0        2 
  18  chr18_8871688     AOna    A    G        0      0        2 
  18  chr18_8871688     ASom    A    G        1      2        2 
  18  chr18_8871688     HCab    A    G        0      0        2 
  18  chr18_8871688     HPrz    A    G        0      0        2 
  18  chr18_8871688     ZBoe    A    G        0      0        2 
  18  chr18_8871688     ZGre    A    G        0      0        2 
  18  chr18_8871688     ZHar    A    G        0      0        2 
  18  chr18_8871688   Sample    A    G        0      0        2 
  18  chr18_8881508     AAsi    A    G        0      0        2 
  18  chr18_8881508     AKia    A    G        1      2        2 
  18  chr18_8881508     AOna    A    G        1      2        2 
  18  chr18_8881508     ASom    A    G        0      0        2 
  18  chr18_8881508     HCab    A    G        0      0        2 
  18  chr18_8881508     HPrz    A    G        0      0        2 
  18  chr18_8881508     ZBoe    A    G        0      0        2 
  18  chr18_8881508     ZGre    A    G        0      0        2 
  18  chr18_8881508     ZHar    A    G        0      0        2 
  18  chr18_8881508   Sample    A    G        0      0        2 
  18  chr18_8884685     AAsi    T    C        0      0        2 
  18  chr18_8884685     AKia    T    C        0      0        2 
  18  chr18_8884685     AOna    T    C        0      0        2 
  18  chr18_8884685     ASom    T    C        0      0        2 
  18  chr18_8884685     HCab    T    C        0      0        2 
  18  chr18_8884685     HPrz    T    C        0      0        2 
  18  chr18_8884685     ZBoe    T    C      0.5      1        2 
  18  chr18_8884685     ZGre    T    C        0      0        2 
  18  chr18_8884685     ZHar    T    C        0      0        2 
  18  chr18_8884685   Sample    T    C        0      0        2 
  18  chr18_8897900     AAsi    A    G        0      0        2 
  18  chr18_8897900     AKia    A    G        0      0        2 
  18  chr18_8897900     AOna    A    G        0      0        2 
  18  chr18_8897900     ASom    A    G        0      0        2 
  18  chr18_8897900     HCab    A    G        0      0        2 
  18  chr18_8897900     HPrz    A    G        0      0        2 
  18  chr18_8897900     ZBoe    A    G        1      2        2 
  18  chr18_8897900     ZGre    A    G        0      0        2 
  18  chr18_8897900     ZHar    A    G        1      2        2 
  18  chr18_8897900   Sample    A    G        0      0        2 
  18  chr18_8899169     AAsi    A    G        0      0        2 
  18  chr18_8899169     AKia    A    G        1      2        2 
  18  chr18_8899169     AOna    A    G        0      0        2 
  18  chr18_8899169     ASom    A    G        0      0        2 
  18  chr18_8899169     HCab    A    G        0      0        2 
  18  chr18_8899169     HPrz    A    G        0      0        2 
  18  chr18_8899169     ZBoe    A    G        0      0        2 
  18  chr18_8899169     ZGre    A    G        1      2        2 
  18  chr18_8899169     ZHar    A    G        0      0        2 
  18  chr18_8899169   Sample    A    G        0      0        2 
  18  chr18_8901025     AAsi    T    C        0      0        2 
  18  chr18_8901025     AKia    T    C        0      0        2 
  18  chr18_8901025     AOna    T    C        0      0        2 
  18  chr18_8901025     ASom    T    C        0      0        2 
  18  chr18_8901025     HCab    T    C        1      2        2 
  18  chr18_8901025     HPrz    T    C        1      2        2 
  18  chr18_8901025     ZBoe    T    C        0      0        2 
  18  chr18_8901025     ZGre    T    C        0      0        2 
  18  chr18_8901025     ZHar    T    C        0      0        2 
  18  chr18_8901025   Sample    T    C        0      0        2 
  18  chr18_8908593     AAsi    T    C        0      0        2 
  18  chr18_8908593     AKia    T    C        0      0        2 
  18  chr18_8908593     AOna    T    C        0      0        2 
  18  chr18_8908593     ASom    T    C        0      0        2 
  18  chr18_8908593     HCab    T    C      0.5      1        2 
  18  chr18_8908593     HPrz    T    C        0      0        2 
  18  chr18_8908593     ZBoe    T    C        0      0        2 
  18  chr18_8908593     ZGre    T    C        0      0        2 
  18  chr18_8908593     ZHar    T    C        0      0        2 
  18  chr18_8908593   Sample    T    C        0      0        2 
  18  chr18_8910201     AAsi    A    G        1      2        2 
  18  chr18_8910201     AKia    A    G        0      0        2 
  18  chr18_8910201     AOna    A    G        0      0        2 
  18  chr18_8910201     ASom    A    G        1      2        2 
  18  chr18_8910201     HCab    A    G      0.5      1        2 
  18  chr18_8910201     HPrz    A    G        0      0        2 
  18  chr18_8910201     ZBoe    A    G        0      0        2 
  18  chr18_8910201     ZGre    A    G        0      0        2 
  18  chr18_8910201     ZHar    A    G        0      0        2 
  18  chr18_8910201   Sample    A    G        1      2        2 
  18  chr18_8937801     AAsi    A    T        0      0        2 
  18  chr18_8937801     AKia    A    T        0      0        2 
  18  chr18_8937801     AOna    A    T        0      0        2 
  18  chr18_8937801     ASom    A    T        0      0        2 
  18  chr18_8937801     HCab    A    T        0      0        2 
  18  chr18_8937801     HPrz    A    T        0      0        2 
  18  chr18_8937801     ZBoe    A    T      0.5      1        2 
  18  chr18_8937801     ZGre    A    T        0      0        2 
  18  chr18_8937801     ZHar    A    T        0      0        2 
  18  chr18_8937801   Sample    A    T        0      0        2 
  18  chr18_8940051     AAsi    C    T        0      0        2 
  18  chr18_8940051     AKia    C    T        0      0        2 
  18  chr18_8940051     AOna    C    T        0      0        2 
  18  chr18_8940051     ASom    C    T        0      0        2 
  18  chr18_8940051     HCab    C    T        1      2        2 
  18  chr18_8940051     HPrz    C    T        1      2        2 
  18  chr18_8940051     ZBoe    C    T        0      0        2 
  18  chr18_8940051     ZGre    C    T        0      0        2 
  18  chr18_8940051     ZHar    C    T        0      0        2 
  18  chr18_8940051   Sample    C    T        0      0        2 
  18  chr18_8945157     AAsi    G    A        1      2        2 
  18  chr18_8945157     AKia    G    A        0      0        2 
  18  chr18_8945157     AOna    G    A        0      0        2 
  18  chr18_8945157     ASom    G    A        1      2        2 
  18  chr18_8945157     HCab    G    A        0      0        2 
  18  chr18_8945157     HPrz    G    A        0      0        2 
  18  chr18_8945157     ZBoe    G    A        0      0        2 
  18  chr18_8945157     ZGre    G    A        0      0        2 
  18  chr18_8945157     ZHar    G    A        0      0        2 
  18  chr18_8945157   Sample    G    A        1      2        2 
  18  chr18_8951983     AAsi    A    G        0      0        2 
  18  chr18_8951983     AKia    A    G        0      0        2 
  18  chr18_8951983     AOna    A    G        0      0        2 
  18  chr18_8951983     ASom    A    G        0      0        2 
  18  chr18_8951983     HCab    A    G        0      0        2 
  18  chr18_8951983     HPrz    A    G        0      0        2 
  18  chr18_8951983     ZBoe    A    G        0      0        2 
  18  chr18_8951983     ZGre    A    G        0      0        2 
  18  chr18_8951983     ZHar    A    G      0.5      1        2 
  18  chr18_8951983   Sample    A    G        0      0        2 
  18  chr18_8956760     AAsi    C    G        1      2        2 
  18  chr18_8956760     AKia    C    G        0      0        2 
  18  chr18_8956760     AOna    C    G        0      0        2 
  18  chr18_8956760     ASom    C    G        1      2        2 
  18  chr18_8956760     HCab    C    G        0      0        2 
  18  chr18_8956760     HPrz    C    G        0      0        2 
  18  chr18_8956760     ZBoe    C    G        0      0        2 
  18  chr18_8956760     ZGre    C    G        0      0        2 
  18  chr18_8956760     ZHar    C    G        0      0        2 
  18  chr18_8956760   Sample    C    G        1      2        2 
  18  chr18_8959783     AAsi    A    G        1      2        2 
  18  chr18_8959783     AKia    A    G        0      0        2 
  18  chr18_8959783     AOna    A    G        0      0        2 
  18  chr18_8959783     ASom    A    G        1      2        2 
  18  chr18_8959783     HCab    A    G        0      0        2 
  18  chr18_8959783     HPrz    A    G        0      0        2 
  18  chr18_8959783     ZBoe    A    G        0      0        2 
  18  chr18_8959783     ZGre    A    G        0      0        2 
  18  chr18_8959783     ZHar    A    G        0      0        2 
  18  chr18_8959783   Sample    A    G        1      2        2 
  18  chr18_8963993     AAsi    A    C        0      0        2 
  18  chr18_8963993     AKia    A    C        0      0        2 
  18  chr18_8963993     AOna    A    C        0      0        2 
  18  chr18_8963993     ASom    A    C        0      0        2 
  18  chr18_8963993     HCab    A    C        0      0        2 
  18  chr18_8963993     HPrz    A    C        0      0        2 
  18  chr18_8963993     ZBoe    A    C        0      0        2 
  18  chr18_8963993     ZGre    A    C        0      0        2 
  18  chr18_8963993     ZHar    A    C      0.5      1        2 
  18  chr18_8963993   Sample    A    C        0      0        2 
  18  chr18_8965536     AAsi    C    T        0      0        2 
  18  chr18_8965536     AKia    C    T        0      0        2 
  18  chr18_8965536     AOna    C    T        0      0        2 
  18  chr18_8965536     ASom    C    T        0      0        2 
  18  chr18_8965536     HCab    C    T        1      2        2 
  18  chr18_8965536     HPrz    C    T        1      2        2 
  18  chr18_8965536     ZBoe    C    T        0      0        2 
  18  chr18_8965536     ZGre    C    T        0      0        2 
  18  chr18_8965536     ZHar    C    T        0      0        2 
  18  chr18_8965536   Sample    C    T        0      0        2 
  18  chr18_8981896     AAsi    C    G        1      2        2 
  18  chr18_8981896     AKia    C    G        0      0        2 
  18  chr18_8981896     AOna    C    G        0      0        2 
  18  chr18_8981896     ASom    C    G        1      2        2 
  18  chr18_8981896     HCab    C    G        0      0        2 
  18  chr18_8981896     HPrz    C    G        0      0        2 
  18  chr18_8981896     ZBoe    C    G        0      0        2 
  18  chr18_8981896     ZGre    C    G        0      0        2 
  18  chr18_8981896     ZHar    C    G        0      0        2 
  18  chr18_8981896   Sample    C    G        1      2        2 
  18  chr18_8982738     AAsi    T    C        0      0        2 
  18  chr18_8982738     AKia    T    C        0      0        2 
  18  chr18_8982738     AOna    T    C        0      0        2 
  18  chr18_8982738     ASom    T    C        0      0        2 
  18  chr18_8982738     HCab    T    C      0.5      1        2 
  18  chr18_8982738     HPrz    T    C        0      0        2 
  18  chr18_8982738     ZBoe    T    C      0.5      1        2 
  18  chr18_8982738     ZGre    T    C        0      0        2 
  18  chr18_8982738     ZHar    T    C        0      0        2 
  18  chr18_8982738   Sample    T    C        0      0        2 
  18  chr18_8984822     AAsi    T    G        0      0        2 
  18  chr18_8984822     AKia    T    G        1      2        2 
  18  chr18_8984822     AOna    T    G        1      2        2 
  18  chr18_8984822     ASom    T    G        0      0        2 
  18  chr18_8984822     HCab    T    G        0      0        2 
  18  chr18_8984822     HPrz    T    G        0      0        2 
  18  chr18_8984822     ZBoe    T    G        0      0        2 
  18  chr18_8984822     ZGre    T    G        0      0        2 
  18  chr18_8984822     ZHar    T    G        0      0        2 
  18  chr18_8984822   Sample    T    G        0      0        2 
  18  chr18_8985870     AAsi    A    G        0      0        2 
  18  chr18_8985870     AKia    A    G        0      0        2 
  18  chr18_8985870     AOna    A    G        0      0        2 
  18  chr18_8985870     ASom    A    G        0      0        2 
  18  chr18_8985870     HCab    A    G        0      0        2 
  18  chr18_8985870     HPrz    A    G      0.5      1        2 
  18  chr18_8985870     ZBoe    A    G        0      0        2 
  18  chr18_8985870     ZGre    A    G        0      0        2 
  18  chr18_8985870     ZHar    A    G        0      0        2 
  18  chr18_8985870   Sample    A    G        0      0        2 
  18  chr18_8986605     AAsi    A    C        0      0        2 
  18  chr18_8986605     AKia    A    C        0      0        2 
  18  chr18_8986605     AOna    A    C        0      0        2 
  18  chr18_8986605     ASom    A    C        0      0        2 
  18  chr18_8986605     HCab    A    C        0      0        2 
  18  chr18_8986605     HPrz    A    C        0      0        2 
  18  chr18_8986605     ZBoe    A    C        0      0        2 
  18  chr18_8986605     ZGre    A    C      0.5      1        2 
  18  chr18_8986605     ZHar    A    C        0      0        2 
  18  chr18_8986605   Sample    A    C        0      0        2 
  18  chr18_8992762     AAsi    C    T        0      0        2 
  18  chr18_8992762     AKia    C    T        0      0        2 
  18  chr18_8992762     AOna    C    T        0      0        2 
  18  chr18_8992762     ASom    C    T        0      0        2 
  18  chr18_8992762     HCab    C    T        0      0        2 
  18  chr18_8992762     HPrz    C    T        0      0        2 
  18  chr18_8992762     ZBoe    C    T        1      2        2 
  18  chr18_8992762     ZGre    C    T        1      2        2 
  18  chr18_8992762     ZHar    C    T        1      2        2 
  18  chr18_8992762   Sample    C    T        0      0        2 
  18  chr18_9026721     AAsi    T    C      0.5      1        2 
  18  chr18_9026721     AKia    T    C        0      0        2 
  18  chr18_9026721     AOna    T    C        0      0        2 
  18  chr18_9026721     ASom    T    C      0.5      1        2 
  18  chr18_9026721     HCab    T    C        0      0        2 
  18  chr18_9026721     HPrz    T    C        0      0        2 
  18  chr18_9026721     ZBoe    T    C        0      0        2 
  18  chr18_9026721     ZGre    T    C        0      0        2 
  18  chr18_9026721     ZHar    T    C        0      0        2 
  18  chr18_9026721   Sample    T    C        0      0        2 
  18  chr18_9065435     AAsi    A    C        0      0        2 
  18  chr18_9065435     AKia    A    C        0      0        2 
  18  chr18_9065435     AOna    A    C        0      0        2 
  18  chr18_9065435     ASom    A    C        0      0        2 
  18  chr18_9065435     HCab    A    C        0      0        2 
  18  chr18_9065435     HPrz    A    C        1      2        2 
  18  chr18_9065435     ZBoe    A    C        0      0        2 
  18  chr18_9065435     ZGre    A    C        0      0        2 
  18  chr18_9065435     ZHar    A    C        0      0        2 
  18  chr18_9065435   Sample    A    C        0      0        2 
  18  chr18_9076146     AAsi    C    T        0      0        2 
  18  chr18_9076146     AKia    C    T        0      0        2 
  18  chr18_9076146     AOna    C    T        0      0        2 
  18  chr18_9076146     ASom    C    T        0      0        2 
  18  chr18_9076146     HCab    C    T      0.5      1        2 
  18  chr18_9076146     HPrz    C    T        0      0        2 
  18  chr18_9076146     ZBoe    C    T        0      0        2 
  18  chr18_9076146     ZGre    C    T        0      0        2 
  18  chr18_9076146     ZHar    C    T        0      0        2 
  18  chr18_9076146   Sample    C    T        0      0        2 
  18  chr18_9078072     AAsi    T    C        0      0        2 
  18  chr18_9078072     AKia    T    C        0      0        2 
  18  chr18_9078072     AOna    T    C        0      0        2 
  18  chr18_9078072     ASom    T    C        0      0        2 
  18  chr18_9078072     HCab    T    C      0.5      1        2 
  18  chr18_9078072     HPrz    T    C        0      0        2 
  18  chr18_9078072     ZBoe    T    C        0      0        2 
  18  chr18_9078072     ZGre    T    C        0      0        2 
  18  chr18_9078072     ZHar    T    C        0      0        2 
  18  chr18_9078072   Sample    T    C        0      0        2 
  18  chr18_9089095     AAsi    G    C      0.5      1        2 
  18  chr18_9089095     AKia    G    C      0.5      1        2 
  18  chr18_9089095     AOna    G    C      0.5      1        2 
  18  chr18_9089095     ASom    G    C      0.5      1        2 
  18  chr18_9089095     HCab    G    C        0      0        2 
  18  chr18_9089095     HPrz    G    C        0      0        2 
  18  chr18_9089095     ZBoe    G    C      0.5      1        2 
  18  chr18_9089095     ZGre    G    C      0.5      1        2 
  18  chr18_9089095     ZHar    G    C      0.5      1        2 
  18  chr18_9089095   Sample    G    C        0      0        2 
  18  chr18_9090010     AAsi    C    T      0.5      1        2 
  18  chr18_9090010     AKia    C    T        0      0        2 
  18  chr18_9090010     AOna    C    T        0      0        2 
  18  chr18_9090010     ASom    C    T        0      0        2 
  18  chr18_9090010     HCab    C    T        0      0        2 
  18  chr18_9090010     HPrz    C    T        0      0        2 
  18  chr18_9090010     ZBoe    C    T        0      0        2 
  18  chr18_9090010     ZGre    C    T        0      0        2 
  18  chr18_9090010     ZHar    C    T        0      0        2 
  18  chr18_9090010   Sample    C    T        0      0        2 
  18  chr18_9103626     AAsi    G    A        0      0        2 
  18  chr18_9103626     AKia    G    A        1      2        2 
  18  chr18_9103626     AOna    G    A        1      2        2 
  18  chr18_9103626     ASom    G    A        0      0        2 
  18  chr18_9103626     HCab    G    A        0      0        2 
  18  chr18_9103626     HPrz    G    A        0      0        2 
  18  chr18_9103626     ZBoe    G    A        0      0        2 
  18  chr18_9103626     ZGre    G    A        0      0        2 
  18  chr18_9103626     ZHar    G    A        0      0        2 
  18  chr18_9103626   Sample    G    A        0      0        2 
  18  chr18_9104450     AAsi    T    C        0      0        2 
  18  chr18_9104450     AKia    T    C        0      0        2 
  18  chr18_9104450     AOna    T    C        0      0        2 
  18  chr18_9104450     ASom    T    C        0      0        2 
  18  chr18_9104450     HCab    T    C        0      0        2 
  18  chr18_9104450     HPrz    T    C        0      0        2 
  18  chr18_9104450     ZBoe    T    C        1      2        2 
  18  chr18_9104450     ZGre    T    C        1      2        2 
  18  chr18_9104450     ZHar    T    C        1      2        2 
  18  chr18_9104450   Sample    T    C        0      0        2 
  18  chr18_9110870     AAsi    C    A        1      2        2 
  18  chr18_9110870     AKia    C    A        0      0        2 
  18  chr18_9110870     AOna    C    A        0      0        2 
  18  chr18_9110870     ASom    C    A        0      0        2 
  18  chr18_9110870     HCab    C    A        0      0        2 
  18  chr18_9110870     HPrz    C    A        0      0        2 
  18  chr18_9110870     ZBoe    C    A        0      0        2 
  18  chr18_9110870     ZGre    C    A        0      0        2 
  18  chr18_9110870     ZHar    C    A        0      0        2 
  18  chr18_9110870   Sample    C    A        1      2        2 
  18  chr18_9112214     AAsi    A    G        0      0        2 
  18  chr18_9112214     AKia    A    G        1      2        2 
  18  chr18_9112214     AOna    A    G        0      0        2 
  18  chr18_9112214     ASom    A    G        0      0        2 
  18  chr18_9112214     HCab    A    G        0      0        2 
  18  chr18_9112214     HPrz    A    G        0      0        2 
  18  chr18_9112214     ZBoe    A    G        0      0        2 
  18  chr18_9112214     ZGre    A    G        0      0        2 
  18  chr18_9112214     ZHar    A    G        0      0        2 
  18  chr18_9112214   Sample    A    G        0      0        2 
  18  chr18_9112647     AAsi    G    A        0      0        2 
  18  chr18_9112647     AKia    G    A        0      0        2 
  18  chr18_9112647     AOna    G    A        0      0        2 
  18  chr18_9112647     ASom    G    A        0      0        2 
  18  chr18_9112647     HCab    G    A        1      2        2 
  18  chr18_9112647     HPrz    G    A        1      2        2 
  18  chr18_9112647     ZBoe    G    A        0      0        2 
  18  chr18_9112647     ZGre    G    A        0      0        2 
  18  chr18_9112647     ZHar    G    A        0      0        2 
  18  chr18_9112647   Sample    G    A        0      0        2 
  18  chr18_9113030     AAsi    G    C        1      2        2 
  18  chr18_9113030     AKia    G    C        0      0        2 
  18  chr18_9113030     AOna    G    C        0      0        2 
  18  chr18_9113030     ASom    G    C        0      0        2 
  18  chr18_9113030     HCab    G    C        0      0        2 
  18  chr18_9113030     HPrz    G    C        0      0        2 
  18  chr18_9113030     ZBoe    G    C        0      0        2 
  18  chr18_9113030     ZGre    G    C        0      0        2 
  18  chr18_9113030     ZHar    G    C        0      0        2 
  18  chr18_9113030   Sample    G    C        0      0        2 
  18  chr18_9123495     AAsi    T    G        0      0        2 
  18  chr18_9123495     AKia    T    G        1      2        2 
  18  chr18_9123495     AOna    T    G        1      2        2 
  18  chr18_9123495     ASom    T    G        0      0        2 
  18  chr18_9123495     HCab    T    G        0      0        2 
  18  chr18_9123495     HPrz    T    G        0      0        2 
  18  chr18_9123495     ZBoe    T    G        0      0        2 
  18  chr18_9123495     ZGre    T    G        0      0        2 
  18  chr18_9123495     ZHar    T    G        0      0        2 
  18  chr18_9123495   Sample    T    G        0      0        2 
  18  chr18_9126085     AAsi    C    T        0      0        2 
  18  chr18_9126085     AKia    C    T        0      0        2 
  18  chr18_9126085     AOna    C    T        0      0        2 
  18  chr18_9126085     ASom    C    T        0      0        2 
  18  chr18_9126085     HCab    C    T        0      0        2 
  18  chr18_9126085     HPrz    C    T        0      0        2 
  18  chr18_9126085     ZBoe    C    T        0      0        2 
  18  chr18_9126085     ZGre    C    T        0      0        2 
  18  chr18_9126085     ZHar    C    T        1      2        2 
  18  chr18_9126085   Sample    C    T        0      0        2 
  18  chr18_9133136     AAsi    C    T        0      0        2 
  18  chr18_9133136     AKia    C    T        0      0        2 
  18  chr18_9133136     AOna    C    T        0      0        2 
  18  chr18_9133136     ASom    C    T        0      0        2 
  18  chr18_9133136     HCab    C    T        0      0        2 
  18  chr18_9133136     HPrz    C    T        0      0        2 
  18  chr18_9133136     ZBoe    C    T        1      2        2 
  18  chr18_9133136     ZGre    C    T        1      2        2 
  18  chr18_9133136     ZHar    C    T        1      2        2 
  18  chr18_9133136   Sample    C    T        0      0        2 
  18  chr18_9136405     AAsi    T    C        0      0        2 
  18  chr18_9136405     AKia    T    C        0      0        2 
  18  chr18_9136405     AOna    T    C        0      0        2 
  18  chr18_9136405     ASom    T    C        0      0        2 
  18  chr18_9136405     HCab    T    C        1      2        2 
  18  chr18_9136405     HPrz    T    C        1      2        2 
  18  chr18_9136405     ZBoe    T    C        0      0        2 
  18  chr18_9136405     ZGre    T    C        0      0        2 
  18  chr18_9136405     ZHar    T    C        0      0        2 
  18  chr18_9136405   Sample    T    C        0      0        2 
  18  chr18_9136617     AAsi    A    G        0      0        2 
  18  chr18_9136617     AKia    A    G        0      0        2 
  18  chr18_9136617     AOna    A    G        0      0        2 
  18  chr18_9136617     ASom    A    G        0      0        2 
  18  chr18_9136617     HCab    A    G        0      0        2 
  18  chr18_9136617     HPrz    A    G        0      0        2 
  18  chr18_9136617     ZBoe    A    G      0.5      1        2 
  18  chr18_9136617     ZGre    A    G        0      0        2 
  18  chr18_9136617     ZHar    A    G        0      0        2 
  18  chr18_9136617   Sample    A    G        0      0        2 
  18  chr18_9144981     AAsi    T    A        0      0        2 
  18  chr18_9144981     AKia    T    A        0      0        2 
  18  chr18_9144981     AOna    T    A        0      0        2 
  18  chr18_9144981     ASom    T    A        0      0        2 
  18  chr18_9144981     HCab    T    A        1      2        2 
  18  chr18_9144981     HPrz    T    A        1      2        2 
  18  chr18_9144981     ZBoe    T    A        0      0        2 
  18  chr18_9144981     ZGre    T    A        0      0        2 
  18  chr18_9144981     ZHar    T    A        0      0        2 
  18  chr18_9144981   Sample    T    A        0      0        2 
  18  chr18_9155494     AAsi    T    C        0      0        2 
  18  chr18_9155494     AKia    T    C        1      2        2 
  18  chr18_9155494     AOna    T    C        1      2        2 
  18  chr18_9155494     ASom    T    C        0      0        2 
  18  chr18_9155494     HCab    T    C        0      0        2 
  18  chr18_9155494     HPrz    T    C        0      0        2 
  18  chr18_9155494     ZBoe    T    C        0      0        2 
  18  chr18_9155494     ZGre    T    C        0      0        2 
  18  chr18_9155494     ZHar    T    C        0      0        2 
  18  chr18_9155494   Sample    T    C        0      0        2 
  18  chr18_9155626     AAsi    T    G        0      0        2 
  18  chr18_9155626     AKia    T    G        0      0        2 
  18  chr18_9155626     AOna    T    G        0      0        2 
  18  chr18_9155626     ASom    T    G        0      0        2 
  18  chr18_9155626     HCab    T    G        1      2        2 
  18  chr18_9155626     HPrz    T    G        1      2        2 
  18  chr18_9155626     ZBoe    T    G        0      0        2 
  18  chr18_9155626     ZGre    T    G        0      0        2 
  18  chr18_9155626     ZHar    T    G        0      0        2 
  18  chr18_9155626   Sample    T    G        0      0        2 
  18  chr18_9157941     AAsi    G    A        0      0        2 
  18  chr18_9157941     AKia    G    A        0      0        2 
  18  chr18_9157941     AOna    G    A        0      0        2 
  18  chr18_9157941     ASom    G    A        0      0        2 
  18  chr18_9157941     HCab    G    A        0      0        2 
  18  chr18_9157941     HPrz    G    A        0      0        2 
  18  chr18_9157941     ZBoe    G    A        1      2        2 
  18  chr18_9157941     ZGre    G    A        0      0        2 
  18  chr18_9157941     ZHar    G    A        0      0        2 
  18  chr18_9157941   Sample    G    A        0      0        2 
  18  chr18_9165044     AAsi    C    T        0      0        2 
  18  chr18_9165044     AKia    C    T        0      0        2 
  18  chr18_9165044     AOna    C    T        0      0        2 
  18  chr18_9165044     ASom    C    T      0.5      1        2 
  18  chr18_9165044     HCab    C    T        0      0        2 
  18  chr18_9165044     HPrz    C    T        0      0        2 
  18  chr18_9165044     ZBoe    C    T        0      0        2 
  18  chr18_9165044     ZGre    C    T        0      0        2 
  18  chr18_9165044     ZHar    C    T        0      0        2 
  18  chr18_9165044   Sample    C    T        0      0        2 
  18  chr18_9171214     AAsi    T    C        0      0        2 
  18  chr18_9171214     AKia    T    C        0      0        2 
  18  chr18_9171214     AOna    T    C        0      0        2 
  18  chr18_9171214     ASom    T    C        0      0        2 
  18  chr18_9171214     HCab    T    C        0      0        2 
  18  chr18_9171214     HPrz    T    C        0      0        2 
  18  chr18_9171214     ZBoe    T    C        0      0        2 
  18  chr18_9171214     ZGre    T    C        0      0        2 
  18  chr18_9171214     ZHar    T    C        1      2        2 
  18  chr18_9171214   Sample    T    C        0      0        2 
  18  chr18_9171997     AAsi    T    A        0      0        2 
  18  chr18_9171997     AKia    T    A        1      2        2 
  18  chr18_9171997     AOna    T    A        1      2        2 
  18  chr18_9171997     ASom    T    A        0      0        2 
  18  chr18_9171997     HCab    T    A        0      0        2 
  18  chr18_9171997     HPrz    T    A        0      0        2 
  18  chr18_9171997     ZBoe    T    A        0      0        2 
  18  chr18_9171997     ZGre    T    A        0      0        2 
  18  chr18_9171997     ZHar    T    A        0      0        2 
  18  chr18_9171997   Sample    T    A        0      0        2 
  18  chr18_9179194     AAsi    A    C        0      0        2 
  18  chr18_9179194     AKia    A    C        0      0        2 
  18  chr18_9179194     AOna    A    C        0      0        2 
  18  chr18_9179194     ASom    A    C        0      0        2 
  18  chr18_9179194     HCab    A    C        0      0        2 
  18  chr18_9179194     HPrz    A    C        0      0        2 
  18  chr18_9179194     ZBoe    A    C      0.5      1        2 
  18  chr18_9179194     ZGre    A    C        0      0        2 
  18  chr18_9179194     ZHar    A    C        0      0        2 
  18  chr18_9179194   Sample    A    C        0      0        2 
  18  chr18_9180803     AAsi    G    A        0      0        2 
  18  chr18_9180803     AKia    G    A        0      0        2 
  18  chr18_9180803     AOna    G    A        0      0        2 
  18  chr18_9180803     ASom    G    A        0      0        2 
  18  chr18_9180803     HCab    G    A      0.5      1        2 
  18  chr18_9180803     HPrz    G    A        0      0        2 
  18  chr18_9180803     ZBoe    G    A        0      0        2 
  18  chr18_9180803     ZGre    G    A        0      0        2 
  18  chr18_9180803     ZHar    G    A        0      0        2 
  18  chr18_9180803   Sample    G    A        0      0        2 
  18  chr18_9183323     AAsi    C    G        0      0        2 
  18  chr18_9183323     AKia    C    G        1      2        2 
  18  chr18_9183323     AOna    C    G        0      0        2 
  18  chr18_9183323     ASom    C    G        0      0        2 
  18  chr18_9183323     HCab    C    G        0      0        2 
  18  chr18_9183323     HPrz    C    G        0      0        2 
  18  chr18_9183323     ZBoe    C    G        0      0        2 
  18  chr18_9183323     ZGre    C    G        0      0        2 
  18  chr18_9183323     ZHar    C    G        0      0        2 
  18  chr18_9183323   Sample    C    G        0      0        2 
  18  chr18_9185796     AAsi    C    G        0      0        2 
  18  chr18_9185796     AKia    C    G        0      0        2 
  18  chr18_9185796     AOna    C    G        0      0        2 
  18  chr18_9185796     ASom    C    G        0      0        2 
  18  chr18_9185796     HCab    C    G      0.5      1        2 
  18  chr18_9185796     HPrz    C    G        0      0        2 
  18  chr18_9185796     ZBoe    C    G        0      0        2 
  18  chr18_9185796     ZGre    C    G        0      0        2 
  18  chr18_9185796     ZHar    C    G        0      0        2 
  18  chr18_9185796   Sample    C    G        0      0        2 
  18  chr18_9187973     AAsi    C    T        1      2        2 
  18  chr18_9187973     AKia    C    T        0      0        2 
  18  chr18_9187973     AOna    C    T        0      0        2 
  18  chr18_9187973     ASom    C    T        1      2        2 
  18  chr18_9187973     HCab    C    T        1      2        2 
  18  chr18_9187973     HPrz    C    T        1      2        2 
  18  chr18_9187973     ZBoe    C    T        0      0        2 
  18  chr18_9187973     ZGre    C    T        0      0        2 
  18  chr18_9187973     ZHar    C    T        0      0        2 
  18  chr18_9187973   Sample    C    T        1      2        2 
  18  chr18_9192427     AAsi    A    T        0      0        2 
  18  chr18_9192427     AKia    A    T        0      0        2 
  18  chr18_9192427     AOna    A    T        0      0        2 
  18  chr18_9192427     ASom    A    T        0      0        2 
  18  chr18_9192427     HCab    A    T        0      0        2 
  18  chr18_9192427     HPrz    A    T        0      0        2 
  18  chr18_9192427     ZBoe    A    T        1      2        2 
  18  chr18_9192427     ZGre    A    T        0      0        2 
  18  chr18_9192427     ZHar    A    T        0      0        2 
  18  chr18_9192427   Sample    A    T        0      0        2 
  18  chr18_9199822     AAsi    G    A        0      0        2 
  18  chr18_9199822     AKia    G    A        0      0        2 
  18  chr18_9199822     AOna    G    A        0      0        2 
  18  chr18_9199822     ASom    G    A        0      0        2 
  18  chr18_9199822     HCab    G    A        1      2        2 
  18  chr18_9199822     HPrz    G    A        1      2        2 
  18  chr18_9199822     ZBoe    G    A        0      0        2 
  18  chr18_9199822     ZGre    G    A        0      0        2 
  18  chr18_9199822     ZHar    G    A        0      0        2 
  18  chr18_9199822   Sample    G    A        0      0        2 
  18  chr18_9204141     AAsi    A    G        0      0        2 
  18  chr18_9204141     AKia    A    G        0      0        2 
  18  chr18_9204141     AOna    A    G        0      0        2 
  18  chr18_9204141     ASom    A    G        0      0        2 
  18  chr18_9204141     HCab    A    G        0      0        2 
  18  chr18_9204141     HPrz    A    G        0      0        2 
  18  chr18_9204141     ZBoe    A    G        1      2        2 
  18  chr18_9204141     ZGre    A    G        1      2        2 
  18  chr18_9204141     ZHar    A    G        0      0        2 
  18  chr18_9204141   Sample    A    G        0      0        2 
  18  chr18_9210609     AAsi    T    C        1      2        2 
  18  chr18_9210609     AKia    T    C        0      0        2 
  18  chr18_9210609     AOna    T    C        0      0        2 
  18  chr18_9210609     ASom    T    C        0      0        2 
  18  chr18_9210609     HCab    T    C        0      0        2 
  18  chr18_9210609     HPrz    T    C        0      0        2 
  18  chr18_9210609     ZBoe    T    C        0      0        2 
  18  chr18_9210609     ZGre    T    C        0      0        2 
  18  chr18_9210609     ZHar    T    C        0      0        2 
  18  chr18_9210609   Sample    T    C        1      2        2 
  18  chr18_9215093     AAsi    A    C        0      0        2 
  18  chr18_9215093     AKia    A    C        0      0        2 
  18  chr18_9215093     AOna    A    C        0      0        2 
  18  chr18_9215093     ASom    A    C      0.5      1        2 
  18  chr18_9215093     HCab    A    C        0      0        2 
  18  chr18_9215093     HPrz    A    C        0      0        2 
  18  chr18_9215093     ZBoe    A    C        0      0        2 
  18  chr18_9215093     ZGre    A    C        0      0        2 
  18  chr18_9215093     ZHar    A    C        0      0        2 
  18  chr18_9215093   Sample    A    C        0      0        2 
  18  chr18_9222103     AAsi    A    C        0      0        2 
  18  chr18_9222103     AKia    A    C        0      0        2 
  18  chr18_9222103     AOna    A    C        0      0        2 
  18  chr18_9222103     ASom    A    C        0      0        2 
  18  chr18_9222103     HCab    A    C        0      0        2 
  18  chr18_9222103     HPrz    A    C        0      0        2 
  18  chr18_9222103     ZBoe    A    C        1      2        2 
  18  chr18_9222103     ZGre    A    C        0      0        2 
  18  chr18_9222103     ZHar    A    C        0      0        2 
  18  chr18_9222103   Sample    A    C        0      0        2 
  18  chr18_9223768     AAsi    T    C        0      0        2 
  18  chr18_9223768     AKia    T    C        0      0        2 
  18  chr18_9223768     AOna    T    C        0      0        2 
  18  chr18_9223768     ASom    T    C        0      0        2 
  18  chr18_9223768     HCab    T    C        0      0        2 
  18  chr18_9223768     HPrz    T    C        0      0        2 
  18  chr18_9223768     ZBoe    T    C        0      0        2 
  18  chr18_9223768     ZGre    T    C        1      2        2 
  18  chr18_9223768     ZHar    T    C        0      0        2 
  18  chr18_9223768   Sample    T    C        0      0        2 
  18  chr18_9233948     AAsi    C    G        0      0        2 
  18  chr18_9233948     AKia    C    G        0      0        2 
  18  chr18_9233948     AOna    C    G        0      0        2 
  18  chr18_9233948     ASom    C    G        0      0        2 
  18  chr18_9233948     HCab    C    G        1      2        2 
  18  chr18_9233948     HPrz    C    G        1      2        2 
  18  chr18_9233948     ZBoe    C    G        0      0        2 
  18  chr18_9233948     ZGre    C    G        0      0        2 
  18  chr18_9233948     ZHar    C    G        0      0        2 
  18  chr18_9233948   Sample    C    G        0      0        2 
  18  chr18_9234559     AAsi    T    G        0      0        2 
  18  chr18_9234559     AKia    T    G        0      0        2 
  18  chr18_9234559     AOna    T    G        0      0        2 
  18  chr18_9234559     ASom    T    G        0      0        2 
  18  chr18_9234559     HCab    T    G        0      0        2 
  18  chr18_9234559     HPrz    T    G        0      0        2 
  18  chr18_9234559     ZBoe    T    G        1      2        2 
  18  chr18_9234559     ZGre    T    G        0      0        2 
  18  chr18_9234559     ZHar    T    G        0      0        2 
  18  chr18_9234559   Sample    T    G        0      0        2 
  18  chr18_9239725     AAsi    G    A        0      0        2 
  18  chr18_9239725     AKia    G    A        0      0        2 
  18  chr18_9239725     AOna    G    A        0      0        2 
  18  chr18_9239725     ASom    G    A        0      0        2 
  18  chr18_9239725     HCab    G    A        0      0        2 
  18  chr18_9239725     HPrz    G    A        0      0        2 
  18  chr18_9239725     ZBoe    G    A      0.5      1        2 
  18  chr18_9239725     ZGre    G    A        0      0        2 
  18  chr18_9239725     ZHar    G    A        0      0        2 
  18  chr18_9239725   Sample    G    A        0      0        2 
  18  chr18_9244850     AAsi    C    G        0      0        2 
  18  chr18_9244850     AKia    C    G        0      0        2 
  18  chr18_9244850     AOna    C    G        0      0        2 
  18  chr18_9244850     ASom    C    G        0      0        2 
  18  chr18_9244850     HCab    C    G        1      2        2 
  18  chr18_9244850     HPrz    C    G        1      2        2 
  18  chr18_9244850     ZBoe    C    G        0      0        2 
  18  chr18_9244850     ZGre    C    G        0      0        2 
  18  chr18_9244850     ZHar    C    G        0      0        2 
  18  chr18_9244850   Sample    C    G        0      0        2 
  18  chr18_9246908     AAsi    G    A        0      0        2 
  18  chr18_9246908     AKia    G    A        0      0        2 
  18  chr18_9246908     AOna    G    A        0      0        2 
  18  chr18_9246908     ASom    G    A        0      0        2 
  18  chr18_9246908     HCab    G    A        0      0        2 
  18  chr18_9246908     HPrz    G    A        0      0        2 
  18  chr18_9246908     ZBoe    G    A        0      0        2 
  18  chr18_9246908     ZGre    G    A        0      0        2 
  18  chr18_9246908     ZHar    G    A      0.5      1        2 
  18  chr18_9246908   Sample    G    A        0      0        2 
  18  chr18_9248894     AAsi    T    C        0      0        2 
  18  chr18_9248894     AKia    T    C        0      0        2 
  18  chr18_9248894     AOna    T    C        0      0        2 
  18  chr18_9248894     ASom    T    C        0      0        2 
  18  chr18_9248894     HCab    T    C        1      2        2 
  18  chr18_9248894     HPrz    T    C        1      2        2 
  18  chr18_9248894     ZBoe    T    C        0      0        2 
  18  chr18_9248894     ZGre    T    C        0      0        2 
  18  chr18_9248894     ZHar    T    C        0      0        2 
  18  chr18_9248894   Sample    T    C        0      0        2 
  18  chr18_9249758     AAsi    T    C        0      0        2 
  18  chr18_9249758     AKia    T    C        0      0        2 
  18  chr18_9249758     AOna    T    C        0      0        2 
  18  chr18_9249758     ASom    T    C        0      0        2 
  18  chr18_9249758     HCab    T    C        0      0        2 
  18  chr18_9249758     HPrz    T    C        0      0        2 
  18  chr18_9249758     ZBoe    T    C        1      2        2 
  18  chr18_9249758     ZGre    T    C        0      0        2 
  18  chr18_9249758     ZHar    T    C        0      0        2 
  18  chr18_9249758   Sample    T    C        0      0        2 
  18  chr18_9249817     AAsi    T    C        0      0        2 
  18  chr18_9249817     AKia    T    C      0.5      1        2 
  18  chr18_9249817     AOna    T    C        0      0        2 
  18  chr18_9249817     ASom    T    C        0      0        2 
  18  chr18_9249817     HCab    T    C        0      0        2 
  18  chr18_9249817     HPrz    T    C        0      0        2 
  18  chr18_9249817     ZBoe    T    C        0      0        2 
  18  chr18_9249817     ZGre    T    C        0      0        2 
  18  chr18_9249817     ZHar    T    C        0      0        2 
  18  chr18_9249817   Sample    T    C        0      0        2 
  18  chr18_9256332     AAsi    T    C        0      0        2 
  18  chr18_9256332     AKia    T    C        1      2        2 
  18  chr18_9256332     AOna    T    C        0      0        2 
  18  chr18_9256332     ASom    T    C        0      0        2 
  18  chr18_9256332     HCab    T    C        0      0        2 
  18  chr18_9256332     HPrz    T    C        0      0        2 
  18  chr18_9256332     ZBoe    T    C        0      0        2 
  18  chr18_9256332     ZGre    T    C        0      0        2 
  18  chr18_9256332     ZHar    T    C        0      0        2 
  18  chr18_9256332   Sample    T    C        0      0        2 
  18  chr18_9273786     AAsi    A    G        0      0        2 
  18  chr18_9273786     AKia    A    G        0      0        2 
  18  chr18_9273786     AOna    A    G        0      0        2 
  18  chr18_9273786     ASom    A    G      0.5      1        2 
  18  chr18_9273786     HCab    A    G        0      0        2 
  18  chr18_9273786     HPrz    A    G        0      0        2 
  18  chr18_9273786     ZBoe    A    G        0      0        2 
  18  chr18_9273786     ZGre    A    G        0      0        2 
  18  chr18_9273786     ZHar    A    G        0      0        2 
  18  chr18_9273786   Sample    A    G        0      0        2 
  18  chr18_9280351     AAsi    G    T        0      0        2 
  18  chr18_9280351     AKia    G    T        0      0        2 
  18  chr18_9280351     AOna    G    T        0      0        2 
  18  chr18_9280351     ASom    G    T      0.5      1        2 
  18  chr18_9280351     HCab    G    T        0      0        2 
  18  chr18_9280351     HPrz    G    T        0      0        2 
  18  chr18_9280351     ZBoe    G    T        0      0        2 
  18  chr18_9280351     ZGre    G    T        0      0        2 
  18  chr18_9280351     ZHar    G    T        0      0        2 
  18  chr18_9280351   Sample    G    T        0      0        2 
  18  chr18_9289007     AAsi    G    A        0      0        2 
  18  chr18_9289007     AKia    G    A        0      0        2 
  18  chr18_9289007     AOna    G    A        0      0        2 
  18  chr18_9289007     ASom    G    A        0      0        2 
  18  chr18_9289007     HCab    G    A        1      2        2 
  18  chr18_9289007     HPrz    G    A        1      2        2 
  18  chr18_9289007     ZBoe    G    A        0      0        2 
  18  chr18_9289007     ZGre    G    A        0      0        2 
  18  chr18_9289007     ZHar    G    A        0      0        2 
  18  chr18_9289007   Sample    G    A        0      0        2 
  18  chr18_9290825     AAsi    T    C        0      0        2 
  18  chr18_9290825     AKia    T    C        0      0        2 
  18  chr18_9290825     AOna    T    C        0      0        2 
  18  chr18_9290825     ASom    T    C        0      0        2 
  18  chr18_9290825     HCab    T    C        0      0        2 
  18  chr18_9290825     HPrz    T    C        0      0        2 
  18  chr18_9290825     ZBoe    T    C        1      2        2 
  18  chr18_9290825     ZGre    T    C        0      0        2 
  18  chr18_9290825     ZHar    T    C        0      0        2 
  18  chr18_9290825   Sample    T    C        0      0        2 
  18  chr18_9300216     AAsi    G    A        0      0        2 
  18  chr18_9300216     AKia    G    A        0      0        2 
  18  chr18_9300216     AOna    G    A        0      0        2 
  18  chr18_9300216     ASom    G    A        0      0        2 
  18  chr18_9300216     HCab    G    A      0.5      1        2 
  18  chr18_9300216     HPrz    G    A        0      0        2 
  18  chr18_9300216     ZBoe    G    A        0      0        2 
  18  chr18_9300216     ZGre    G    A        0      0        2 
  18  chr18_9300216     ZHar    G    A        0      0        2 
  18  chr18_9300216   Sample    G    A        0      0        2 
  18  chr18_9308019     AAsi    A    C        0      0        2 
  18  chr18_9308019     AKia    A    C        0      0        2 
  18  chr18_9308019     AOna    A    C        0      0        2 
  18  chr18_9308019     ASom    A    C        0      0        2 
  18  chr18_9308019     HCab    A    C        1      2        2 
  18  chr18_9308019     HPrz    A    C        1      2        2 
  18  chr18_9308019     ZBoe    A    C        0      0        2 
  18  chr18_9308019     ZGre    A    C        0      0        2 
  18  chr18_9308019     ZHar    A    C        0      0        2 
  18  chr18_9308019   Sample    A    C        0      0        2 
  18  chr18_9319048     AAsi    A    G        0      0        2 
  18  chr18_9319048     AKia    A    G        0      0        2 
  18  chr18_9319048     AOna    A    G        0      0        2 
  18  chr18_9319048     ASom    A    G        0      0        2 
  18  chr18_9319048     HCab    A    G        0      0        2 
  18  chr18_9319048     HPrz    A    G        0      0        2 
  18  chr18_9319048     ZBoe    A    G      0.5      1        2 
  18  chr18_9319048     ZGre    A    G        0      0        2 
  18  chr18_9319048     ZHar    A    G        0      0        2 
  18  chr18_9319048   Sample    A    G        0      0        2 
  18  chr18_9338432     AAsi    A    G        0      0        2 
  18  chr18_9338432     AKia    A    G        1      2        2 
  18  chr18_9338432     AOna    A    G        0      0        2 
  18  chr18_9338432     ASom    A    G        0      0        2 
  18  chr18_9338432     HCab    A    G        0      0        2 
  18  chr18_9338432     HPrz    A    G        0      0        2 
  18  chr18_9338432     ZBoe    A    G        0      0        2 
  18  chr18_9338432     ZGre    A    G        0      0        2 
  18  chr18_9338432     ZHar    A    G        0      0        2 
  18  chr18_9338432   Sample    A    G        0      0        2 
  18  chr18_9340015     AAsi    A    C        1      2        2 
  18  chr18_9340015     AKia    A    C        0      0        2 
  18  chr18_9340015     AOna    A    C        0      0        2 
  18  chr18_9340015     ASom    A    C        0      0        2 
  18  chr18_9340015     HCab    A    C        0      0        2 
  18  chr18_9340015     HPrz    A    C        0      0        2 
  18  chr18_9340015     ZBoe    A    C        0      0        2 
  18  chr18_9340015     ZGre    A    C        0      0        2 
  18  chr18_9340015     ZHar    A    C        0      0        2 
  18  chr18_9340015   Sample    A    C        0      0        2 
  18  chr18_9340334     AAsi    A    G        1      2        2 
  18  chr18_9340334     AKia    A    G        1      2        2 
  18  chr18_9340334     AOna    A    G        1      2        2 
  18  chr18_9340334     ASom    A    G        0      0        2 
  18  chr18_9340334     HCab    A    G        0      0        2 
  18  chr18_9340334     HPrz    A    G        0      0        2 
  18  chr18_9340334     ZBoe    A    G        0      0        2 
  18  chr18_9340334     ZGre    A    G        0      0        2 
  18  chr18_9340334     ZHar    A    G        0      0        2 
  18  chr18_9340334   Sample    A    G        0      0        2 
  18  chr18_9344101     AAsi    C    T        0      0        2 
  18  chr18_9344101     AKia    C    T        0      0        2 
  18  chr18_9344101     AOna    C    T        0      0        2 
  18  chr18_9344101     ASom    C    T        0      0        2 
  18  chr18_9344101     HCab    C    T        0      0        2 
  18  chr18_9344101     HPrz    C    T        0      0        2 
  18  chr18_9344101     ZBoe    C    T      0.5      1        2 
  18  chr18_9344101     ZGre    C    T        0      0        2 
  18  chr18_9344101     ZHar    C    T        0      0        2 
  18  chr18_9344101   Sample    C    T        0      0        2 
  18  chr18_9347126     AAsi    G    T        0      0        2 
  18  chr18_9347126     AKia    G    T        0      0        2 
  18  chr18_9347126     AOna    G    T        0      0        2 
  18  chr18_9347126     ASom    G    T        0      0        2 
  18  chr18_9347126     HCab    G    T        0      0        2 
  18  chr18_9347126     HPrz    G    T        0      0        2 
  18  chr18_9347126     ZBoe    G    T        0      0        2 
  18  chr18_9347126     ZGre    G    T        1      2        2 
  18  chr18_9347126     ZHar    G    T        0      0        2 
  18  chr18_9347126   Sample    G    T        0      0        2 
  18  chr18_9369229     AAsi    G    A        0      0        2 
  18  chr18_9369229     AKia    G    A        0      0        2 
  18  chr18_9369229     AOna    G    A        0      0        2 
  18  chr18_9369229     ASom    G    A        0      0        2 
  18  chr18_9369229     HCab    G    A        0      0        2 
  18  chr18_9369229     HPrz    G    A        0      0        2 
  18  chr18_9369229     ZBoe    G    A        0      0        2 
  18  chr18_9369229     ZGre    G    A        1      2        2 
  18  chr18_9369229     ZHar    G    A        0      0        2 
  18  chr18_9369229   Sample    G    A        0      0        2 
  18  chr18_9370392     AAsi    T    G        0      0        2 
  18  chr18_9370392     AKia    T    G        0      0        2 
  18  chr18_9370392     AOna    T    G        0      0        2 
  18  chr18_9370392     ASom    T    G        0      0        2 
  18  chr18_9370392     HCab    T    G        0      0        2 
  18  chr18_9370392     HPrz    T    G        0      0        2 
  18  chr18_9370392     ZBoe    T    G        0      0        2 
  18  chr18_9370392     ZGre    T    G        1      2        2 
  18  chr18_9370392     ZHar    T    G        0      0        2 
  18  chr18_9370392   Sample    T    G        0      0        2 
  18  chr18_9370560     AAsi    T    C        0      0        2 
  18  chr18_9370560     AKia    T    C        0      0        2 
  18  chr18_9370560     AOna    T    C        0      0        2 
  18  chr18_9370560     ASom    T    C        0      0        2 
  18  chr18_9370560     HCab    T    C        1      2        2 
  18  chr18_9370560     HPrz    T    C        1      2        2 
  18  chr18_9370560     ZBoe    T    C        0      0        2 
  18  chr18_9370560     ZGre    T    C        0      0        2 
  18  chr18_9370560     ZHar    T    C        0      0        2 
  18  chr18_9370560   Sample    T    C        0      0        2 
  18  chr18_9375596     AAsi    T    C        0      0        2 
  18  chr18_9375596     AKia    T    C        0      0        2 
  18  chr18_9375596     AOna    T    C        0      0        2 
  18  chr18_9375596     ASom    T    C        0      0        2 
  18  chr18_9375596     HCab    T    C        1      2        2 
  18  chr18_9375596     HPrz    T    C        1      2        2 
  18  chr18_9375596     ZBoe    T    C        0      0        2 
  18  chr18_9375596     ZGre    T    C        0      0        2 
  18  chr18_9375596     ZHar    T    C        0      0        2 
  18  chr18_9375596   Sample    T    C        0      0        2 
  18  chr18_9377504     AAsi    A    G        0      0        2 
  18  chr18_9377504     AKia    A    G        0      0        2 
  18  chr18_9377504     AOna    A    G        0      0        2 
  18  chr18_9377504     ASom    A    G        0      0        2 
  18  chr18_9377504     HCab    A    G        0      0        2 
  18  chr18_9377504     HPrz    A    G        0      0        2 
  18  chr18_9377504     ZBoe    A    G        0      0        2 
  18  chr18_9377504     ZGre    A    G        0      0        2 
  18  chr18_9377504     ZHar    A    G        1      2        2 
  18  chr18_9377504   Sample    A    G        0      0        2 
  18  chr18_9380293     AAsi    A    G        0      0        2 
  18  chr18_9380293     AKia    A    G        0      0        2 
  18  chr18_9380293     AOna    A    G        0      0        2 
  18  chr18_9380293     ASom    A    G        0      0        2 
  18  chr18_9380293     HCab    A    G        1      2        2 
  18  chr18_9380293     HPrz    A    G        1      2        2 
  18  chr18_9380293     ZBoe    A    G        0      0        2 
  18  chr18_9380293     ZGre    A    G        0      0        2 
  18  chr18_9380293     ZHar    A    G        0      0        2 
  18  chr18_9380293   Sample    A    G        0      0        2 
  18  chr18_9380511     AAsi    G    A        0      0        2 
  18  chr18_9380511     AKia    G    A        0      0        2 
  18  chr18_9380511     AOna    G    A        0      0        2 
  18  chr18_9380511     ASom    G    A        0      0        2 
  18  chr18_9380511     HCab    G    A        0      0        2 
  18  chr18_9380511     HPrz    G    A        0      0        2 
  18  chr18_9380511     ZBoe    G    A        0      0        2 
  18  chr18_9380511     ZGre    G    A        0      0        2 
  18  chr18_9380511     ZHar    G    A      0.5      1        2 
  18  chr18_9380511   Sample    G    A        0      0        2 
  18  chr18_9386014     AAsi    T    C        0      0        2 
  18  chr18_9386014     AKia    T    C        0      0        2 
  18  chr18_9386014     AOna    T    C        0      0        2 
  18  chr18_9386014     ASom    T    C        1      2        2 
  18  chr18_9386014     HCab    T    C        0      0        2 
  18  chr18_9386014     HPrz    T    C        0      0        2 
  18  chr18_9386014     ZBoe    T    C        0      0        2 
  18  chr18_9386014     ZGre    T    C        0      0        2 
  18  chr18_9386014     ZHar    T    C        0      0        2 
  18  chr18_9386014   Sample    T    C        0      0        2 
  18  chr18_9389344     AAsi    T    G        0      0        2 
  18  chr18_9389344     AKia    T    G        0      0        2 
  18  chr18_9389344     AOna    T    G        0      0        2 
  18  chr18_9389344     ASom    T    G        0      0        2 
  18  chr18_9389344     HCab    T    G        0      0        2 
  18  chr18_9389344     HPrz    T    G        0      0        2 
  18  chr18_9389344     ZBoe    T    G        0      0        2 
  18  chr18_9389344     ZGre    T    G        1      2        2 
  18  chr18_9389344     ZHar    T    G        0      0        2 
  18  chr18_9389344   Sample    T    G        0      0        2 
  18  chr18_9399625     AAsi    T    C        0      0        2 
  18  chr18_9399625     AKia    T    C        0      0        2 
  18  chr18_9399625     AOna    T    C        0      0        2 
  18  chr18_9399625     ASom    T    C        0      0        2 
  18  chr18_9399625     HCab    T    C        1      2        2 
  18  chr18_9399625     HPrz    T    C        1      2        2 
  18  chr18_9399625     ZBoe    T    C        0      0        2 
  18  chr18_9399625     ZGre    T    C        0      0        2 
  18  chr18_9399625     ZHar    T    C        0      0        2 
  18  chr18_9399625   Sample    T    C        0      0        2 
  18  chr18_9402787     AAsi    T    C        0      0        2 
  18  chr18_9402787     AKia    T    C        1      2        2 
  18  chr18_9402787     AOna    T    C        0      0        2 
  18  chr18_9402787     ASom    T    C        0      0        2 
  18  chr18_9402787     HCab    T    C        0      0        2 
  18  chr18_9402787     HPrz    T    C        0      0        2 
  18  chr18_9402787     ZBoe    T    C        0      0        2 
  18  chr18_9402787     ZGre    T    C        0      0        2 
  18  chr18_9402787     ZHar    T    C        0      0        2 
  18  chr18_9402787   Sample    T    C        0      0        2 
  18  chr18_9410418     AAsi    T    C        0      0        2 
  18  chr18_9410418     AKia    T    C        0      0        2 
  18  chr18_9410418     AOna    T    C        0      0        2 
  18  chr18_9410418     ASom    T    C        0      0        2 
  18  chr18_9410418     HCab    T    C        0      0        2 
  18  chr18_9410418     HPrz    T    C        0      0        2 
  18  chr18_9410418     ZBoe    T    C        1      2        2 
  18  chr18_9410418     ZGre    T    C        1      2        2 
  18  chr18_9410418     ZHar    T    C        1      2        2 
  18  chr18_9410418   Sample    T    C        0      0        2 
  18  chr18_9411046     AAsi    C    T        0      0        2 
  18  chr18_9411046     AKia    C    T        0      0        2 
  18  chr18_9411046     AOna    C    T        0      0        2 
  18  chr18_9411046     ASom    C    T        0      0        2 
  18  chr18_9411046     HCab    C    T        1      2        2 
  18  chr18_9411046     HPrz    C    T        1      2        2 
  18  chr18_9411046     ZBoe    C    T        0      0        2 
  18  chr18_9411046     ZGre    C    T        0      0        2 
  18  chr18_9411046     ZHar    C    T        0      0        2 
  18  chr18_9411046   Sample    C    T        0      0        2 
  18  chr18_9413739     AAsi    T    C        0      0        2 
  18  chr18_9413739     AKia    T    C        0      0        2 
  18  chr18_9413739     AOna    T    C        0      0        2 
  18  chr18_9413739     ASom    T    C        0      0        2 
  18  chr18_9413739     HCab    T    C        0      0        2 
  18  chr18_9413739     HPrz    T    C        0      0        2 
  18  chr18_9413739     ZBoe    T    C        1      2        2 
  18  chr18_9413739     ZGre    T    C        0      0        2 
  18  chr18_9413739     ZHar    T    C        0      0        2 
  18  chr18_9413739   Sample    T    C        0      0        2 
  18  chr18_9413744     AAsi    A    G        0      0        2 
  18  chr18_9413744     AKia    A    G        0      0        2 
  18  chr18_9413744     AOna    A    G        0      0        2 
  18  chr18_9413744     ASom    A    G        0      0        2 
  18  chr18_9413744     HCab    A    G        0      0        2 
  18  chr18_9413744     HPrz    A    G        0      0        2 
  18  chr18_9413744     ZBoe    A    G      0.5      1        2 
  18  chr18_9413744     ZGre    A    G        0      0        2 
  18  chr18_9413744     ZHar    A    G        0      0        2 
  18  chr18_9413744   Sample    A    G        0      0        2 
  18  chr18_9414269     AAsi    G    A        0      0        2 
  18  chr18_9414269     AKia    G    A        0      0        2 
  18  chr18_9414269     AOna    G    A        0      0        2 
  18  chr18_9414269     ASom    G    A        0      0        2 
  18  chr18_9414269     HCab    G    A        1      2        2 
  18  chr18_9414269     HPrz    G    A        1      2        2 
  18  chr18_9414269     ZBoe    G    A        0      0        2 
  18  chr18_9414269     ZGre    G    A        0      0        2 
  18  chr18_9414269     ZHar    G    A        0      0        2 
  18  chr18_9414269   Sample    G    A        0      0        2 
  18  chr18_9414966     AAsi    T    C        0      0        2 
  18  chr18_9414966     AKia    T    C        0      0        2 
  18  chr18_9414966     AOna    T    C        1      2        2 
  18  chr18_9414966     ASom    T    C        0      0        2 
  18  chr18_9414966     HCab    T    C        0      0        2 
  18  chr18_9414966     HPrz    T    C        0      0        2 
  18  chr18_9414966     ZBoe    T    C        0      0        2 
  18  chr18_9414966     ZGre    T    C        0      0        2 
  18  chr18_9414966     ZHar    T    C        0      0        2 
  18  chr18_9414966   Sample    T    C        0      0        2 
  18  chr18_9424895     AAsi    C    A        0      0        2 
  18  chr18_9424895     AKia    C    A        0      0        2 
  18  chr18_9424895     AOna    C    A        0      0        2 
  18  chr18_9424895     ASom    C    A        0      0        2 
  18  chr18_9424895     HCab    C    A        0      0        2 
  18  chr18_9424895     HPrz    C    A        0      0        2 
  18  chr18_9424895     ZBoe    C    A        0      0        2 
  18  chr18_9424895     ZGre    C    A        1      2        2 
  18  chr18_9424895     ZHar    C    A        0      0        2 
  18  chr18_9424895   Sample    C    A        0      0        2 
  18  chr18_9425541     AAsi    C    A        0      0        2 
  18  chr18_9425541     AKia    C    A        0      0        2 
  18  chr18_9425541     AOna    C    A        0      0        2 
  18  chr18_9425541     ASom    C    A        0      0        2 
  18  chr18_9425541     HCab    C    A        0      0        2 
  18  chr18_9425541     HPrz    C    A        0      0        2 
  18  chr18_9425541     ZBoe    C    A        1      2        2 
  18  chr18_9425541     ZGre    C    A        1      2        2 
  18  chr18_9425541     ZHar    C    A        1      2        2 
  18  chr18_9425541   Sample    C    A        0      0        2 
  18  chr18_9428773     AAsi    A    G        0      0        2 
  18  chr18_9428773     AKia    A    G        0      0        2 
  18  chr18_9428773     AOna    A    G        0      0        2 
  18  chr18_9428773     ASom    A    G        0      0        2 
  18  chr18_9428773     HCab    A    G        0      0        2 
  18  chr18_9428773     HPrz    A    G        0      0        2 
  18  chr18_9428773     ZBoe    A    G        0      0        2 
  18  chr18_9428773     ZGre    A    G        0      0        2 
  18  chr18_9428773     ZHar    A    G        1      2        2 
  18  chr18_9428773   Sample    A    G        0      0        2 
  18  chr18_9433053     AAsi    G    A        1      2        2 
  18  chr18_9433053     AKia    G    A        0      0        2 
  18  chr18_9433053     AOna    G    A        0      0        2 
  18  chr18_9433053     ASom    G    A        0      0        2 
  18  chr18_9433053     HCab    G    A        0      0        2 
  18  chr18_9433053     HPrz    G    A        0      0        2 
  18  chr18_9433053     ZBoe    G    A        0      0        2 
  18  chr18_9433053     ZGre    G    A        0      0        2 
  18  chr18_9433053     ZHar    G    A        0      0        2 
  18  chr18_9433053   Sample    G    A        1      2        2 
  18  chr18_9433453     AAsi    A    G        0      0        2 
  18  chr18_9433453     AKia    A    G        0      0        2 
  18  chr18_9433453     AOna    A    G        1      2        2 
  18  chr18_9433453     ASom    A    G        0      0        2 
  18  chr18_9433453     HCab    A    G        0      0        2 
  18  chr18_9433453     HPrz    A    G        0      0        2 
  18  chr18_9433453     ZBoe    A    G        0      0        2 
  18  chr18_9433453     ZGre    A    G        0      0        2 
  18  chr18_9433453     ZHar    A    G        0      0        2 
  18  chr18_9433453   Sample    A    G        0      0        2 
  18  chr18_9434924     AAsi    C    T        0      0        2 
  18  chr18_9434924     AKia    C    T        0      0        2 
  18  chr18_9434924     AOna    C    T        0      0        2 
  18  chr18_9434924     ASom    C    T        0      0        2 
  18  chr18_9434924     HCab    C    T        1      2        2 
  18  chr18_9434924     HPrz    C    T        1      2        2 
  18  chr18_9434924     ZBoe    C    T        0      0        2 
  18  chr18_9434924     ZGre    C    T        0      0        2 
  18  chr18_9434924     ZHar    C    T        0      0        2 
  18  chr18_9434924   Sample    C    T        0      0        2 
  18  chr18_9435146     AAsi    A    G        0      0        2 
  18  chr18_9435146     AKia    A    G        0      0        2 
  18  chr18_9435146     AOna    A    G        0      0        2 
  18  chr18_9435146     ASom    A    G        0      0        2 
  18  chr18_9435146     HCab    A    G        1      2        2 
  18  chr18_9435146     HPrz    A    G        1      2        2 
  18  chr18_9435146     ZBoe    A    G        0      0        2 
  18  chr18_9435146     ZGre    A    G        0      0        2 
  18  chr18_9435146     ZHar    A    G        0      0        2 
  18  chr18_9435146   Sample    A    G        0      0        2 
  18  chr18_9447485     AAsi    G    A        0      0        2 
  18  chr18_9447485     AKia    G    A        1      2        2 
  18  chr18_9447485     AOna    G    A        1      2        2 
  18  chr18_9447485     ASom    G    A        0      0        2 
  18  chr18_9447485     HCab    G    A        0      0        2 
  18  chr18_9447485     HPrz    G    A        0      0        2 
  18  chr18_9447485     ZBoe    G    A        0      0        2 
  18  chr18_9447485     ZGre    G    A        0      0        2 
  18  chr18_9447485     ZHar    G    A        0      0        2 
  18  chr18_9447485   Sample    G    A        0      0        2 
  18  chr18_9470046     AAsi    T    C        1      2        2 
  18  chr18_9470046     AKia    T    C        0      0        2 
  18  chr18_9470046     AOna    T    C        0      0        2 
  18  chr18_9470046     ASom    T    C        1      2        2 
  18  chr18_9470046     HCab    T    C        0      0        2 
  18  chr18_9470046     HPrz    T    C        0      0        2 
  18  chr18_9470046     ZBoe    T    C        0      0        2 
  18  chr18_9470046     ZGre    T    C        0      0        2 
  18  chr18_9470046     ZHar    T    C        0      0        2 
  18  chr18_9470046   Sample    T    C        1      2        2 
  18  chr18_9470485     AAsi    T    C        1      2        2 
  18  chr18_9470485     AKia    T    C        0      0        2 
  18  chr18_9470485     AOna    T    C        0      0        2 
  18  chr18_9470485     ASom    T    C        0      0        2 
  18  chr18_9470485     HCab    T    C        0      0        2 
  18  chr18_9470485     HPrz    T    C        0      0        2 
  18  chr18_9470485     ZBoe    T    C        0      0        2 
  18  chr18_9470485     ZGre    T    C        0      0        2 
  18  chr18_9470485     ZHar    T    C        0      0        2 
  18  chr18_9470485   Sample    T    C        1      2        2 
  18  chr18_9472248     AAsi    A    G        0      0        2 
  18  chr18_9472248     AKia    A    G        0      0        2 
  18  chr18_9472248     AOna    A    G        0      0        2 
  18  chr18_9472248     ASom    A    G        1      2        2 
  18  chr18_9472248     HCab    A    G        0      0        2 
  18  chr18_9472248     HPrz    A    G        0      0        2 
  18  chr18_9472248     ZBoe    A    G        0      0        2 
  18  chr18_9472248     ZGre    A    G        0      0        2 
  18  chr18_9472248     ZHar    A    G        0      0        2 
  18  chr18_9472248   Sample    A    G        0      0        2 
  18  chr18_9472337     AAsi    T    A        0      0        2 
  18  chr18_9472337     AKia    T    A        0      0        2 
  18  chr18_9472337     AOna    T    A        0      0        2 
  18  chr18_9472337     ASom    T    A        0      0        2 
  18  chr18_9472337     HCab    T    A      0.5      1        2 
  18  chr18_9472337     HPrz    T    A        0      0        2 
  18  chr18_9472337     ZBoe    T    A        0      0        2 
  18  chr18_9472337     ZGre    T    A        0      0        2 
  18  chr18_9472337     ZHar    T    A        0      0        2 
  18  chr18_9472337   Sample    T    A        0      0        2 
  18  chr18_9478867     AAsi    C    A        0      0        2 
  18  chr18_9478867     AKia    C    A        0      0        2 
  18  chr18_9478867     AOna    C    A        1      2        2 
  18  chr18_9478867     ASom    C    A        0      0        2 
  18  chr18_9478867     HCab    C    A        0      0        2 
  18  chr18_9478867     HPrz    C    A        0      0        2 
  18  chr18_9478867     ZBoe    C    A        0      0        2 
  18  chr18_9478867     ZGre    C    A        0      0        2 
  18  chr18_9478867     ZHar    C    A        0      0        2 
  18  chr18_9478867   Sample    C    A        0      0        2 
  18  chr18_9481482     AAsi    T    C        0      0        2 
  18  chr18_9481482     AKia    T    C        0      0        2 
  18  chr18_9481482     AOna    T    C        0      0        2 
  18  chr18_9481482     ASom    T    C        0      0        2 
  18  chr18_9481482     HCab    T    C        1      2        2 
  18  chr18_9481482     HPrz    T    C        1      2        2 
  18  chr18_9481482     ZBoe    T    C        0      0        2 
  18  chr18_9481482     ZGre    T    C        0      0        2 
  18  chr18_9481482     ZHar    T    C        0      0        2 
  18  chr18_9481482   Sample    T    C        1      2        2 
  18  chr18_9482122     AAsi    T    C        0      0        2 
  18  chr18_9482122     AKia    T    C        0      0        2 
  18  chr18_9482122     AOna    T    C        0      0        2 
  18  chr18_9482122     ASom    T    C        0      0        2 
  18  chr18_9482122     HCab    T    C        1      2        2 
  18  chr18_9482122     HPrz    T    C        1      2        2 
  18  chr18_9482122     ZBoe    T    C        0      0        2 
  18  chr18_9482122     ZGre    T    C        0      0        2 
  18  chr18_9482122     ZHar    T    C        0      0        2 
  18  chr18_9482122   Sample    T    C        0      0        2 
  18  chr18_9487318     AAsi    G    A        0      0        2 
  18  chr18_9487318     AKia    G    A        1      2        2 
  18  chr18_9487318     AOna    G    A        1      2        2 
  18  chr18_9487318     ASom    G    A        0      0        2 
  18  chr18_9487318     HCab    G    A        0      0        2 
  18  chr18_9487318     HPrz    G    A        0      0        2 
  18  chr18_9487318     ZBoe    G    A        0      0        2 
  18  chr18_9487318     ZGre    G    A        0      0        2 
  18  chr18_9487318     ZHar    G    A        0      0        2 
  18  chr18_9487318   Sample    G    A        0      0        2 
  18  chr18_9495145     AAsi    A    G        1      2        2 
  18  chr18_9495145     AKia    A    G        0      0        2 
  18  chr18_9495145     AOna    A    G        0      0        2 
  18  chr18_9495145     ASom    A    G        1      2        2 
  18  chr18_9495145     HCab    A    G        0      0        2 
  18  chr18_9495145     HPrz    A    G        0      0        2 
  18  chr18_9495145     ZBoe    A    G        0      0        2 
  18  chr18_9495145     ZGre    A    G        0      0        2 
  18  chr18_9495145     ZHar    A    G        0      0        2 
  18  chr18_9495145   Sample    A    G        1      2        2 
  18  chr18_9500530     AAsi    A    G        0      0        2 
  18  chr18_9500530     AKia    A    G        0      0        2 
  18  chr18_9500530     AOna    A    G        0      0        2 
  18  chr18_9500530     ASom    A    G        0      0        2 
  18  chr18_9500530     HCab    A    G        1      2        2 
  18  chr18_9500530     HPrz    A    G        1      2        2 
  18  chr18_9500530     ZBoe    A    G        0      0        2 
  18  chr18_9500530     ZGre    A    G        0      0        2 
  18  chr18_9500530     ZHar    A    G        0      0        2 
  18  chr18_9500530   Sample    A    G        1      2        2 
  18  chr18_9505452     AAsi    T    C        0      0        2 
  18  chr18_9505452     AKia    T    C        0      0        2 
  18  chr18_9505452     AOna    T    C        0      0        2 
  18  chr18_9505452     ASom    T    C        0      0        2 
  18  chr18_9505452     HCab    T    C        0      0        2 
  18  chr18_9505452     HPrz    T    C        1      2        2 
  18  chr18_9505452     ZBoe    T    C        0      0        2 
  18  chr18_9505452     ZGre    T    C        0      0        2 
  18  chr18_9505452     ZHar    T    C        0      0        2 
  18  chr18_9505452   Sample    T    C        0      0        2 
  18  chr18_9514243     AAsi    C    G        0      0        2 
  18  chr18_9514243     AKia    C    G        0      0        2 
  18  chr18_9514243     AOna    C    G        0      0        2 
  18  chr18_9514243     ASom    C    G        0      0        2 
  18  chr18_9514243     HCab    C    G        0      0        2 
  18  chr18_9514243     HPrz    C    G        0      0        2 
  18  chr18_9514243     ZBoe    C    G        1      2        2 
  18  chr18_9514243     ZGre    C    G        1      2        2 
  18  chr18_9514243     ZHar    C    G        1      2        2 
  18  chr18_9514243   Sample    C    G        0      0        2 
  18  chr18_9548532     AAsi    G    C        0      0        2 
  18  chr18_9548532     AKia    G    C        0      0        2 
  18  chr18_9548532     AOna    G    C        0      0        2 
  18  chr18_9548532     ASom    G    C        0      0        2 
  18  chr18_9548532     HCab    G    C        0      0        2 
  18  chr18_9548532     HPrz    G    C        0      0        2 
  18  chr18_9548532     ZBoe    G    C        0      0        2 
  18  chr18_9548532     ZGre    G    C      0.5      1        2 
  18  chr18_9548532     ZHar    G    C        0      0        2 
  18  chr18_9548532   Sample    G    C        0      0        2 
  18  chr18_9574169     AAsi    G    C        0      0        2 
  18  chr18_9574169     AKia    G    C        0      0        2 
  18  chr18_9574169     AOna    G    C        0      0        2 
  18  chr18_9574169     ASom    G    C        0      0        2 
  18  chr18_9574169     HCab    G    C        0      0        2 
  18  chr18_9574169     HPrz    G    C        0      0        2 
  18  chr18_9574169     ZBoe    G    C        0      0        2 
  18  chr18_9574169     ZGre    G    C        0      0        2 
  18  chr18_9574169     ZHar    G    C      0.5      1        2 
  18  chr18_9574169   Sample    G    C        0      0        2 
  18  chr18_9678961     AAsi    T    C        0      0        2 
  18  chr18_9678961     AKia    T    C      0.5      1        2 
  18  chr18_9678961     AOna    T    C        0      0        2 
  18  chr18_9678961     ASom    T    C        0      0        2 
  18  chr18_9678961     HCab    T    C        0      0        2 
  18  chr18_9678961     HPrz    T    C        0      0        2 
  18  chr18_9678961     ZBoe    T    C        0      0        2 
  18  chr18_9678961     ZGre    T    C        0      0        2 
  18  chr18_9678961     ZHar    T    C        0      0        2 
  18  chr18_9678961   Sample    T    C        0      0        2 
  18  chr18_9757120     AAsi    C    G      0.5      1        2 
  18  chr18_9757120     AKia    C    G        0      0        2 
  18  chr18_9757120     AOna    C    G        1      2        2 
  18  chr18_9757120     ASom    C    G      0.5      1        2 
  18  chr18_9757120     HCab    C    G        0      0        2 
  18  chr18_9757120     HPrz    C    G        0      0        2 
  18  chr18_9757120     ZBoe    C    G        0      0        2 
  18  chr18_9757120     ZGre    C    G        0      0        2 
  18  chr18_9757120     ZHar    C    G        0      0        2 
  18  chr18_9757120   Sample    C    G        0      0        2 
  18  chr18_9763178     AAsi    G    A        0      0        2 
  18  chr18_9763178     AKia    G    A        1      2        2 
  18  chr18_9763178     AOna    G    A        1      2        2 
  18  chr18_9763178     ASom    G    A        0      0        2 
  18  chr18_9763178     HCab    G    A        0      0        2 
  18  chr18_9763178     HPrz    G    A        0      0        2 
  18  chr18_9763178     ZBoe    G    A        0      0        2 
  18  chr18_9763178     ZGre    G    A        0      0        2 
  18  chr18_9763178     ZHar    G    A        0      0        2 
  18  chr18_9763178   Sample    G    A        0      0        2 
  18  chr18_9786893     AAsi    C    T        0      0        2 
  18  chr18_9786893     AKia    C    T        0      0        2 
  18  chr18_9786893     AOna    C    T        0      0        2 
  18  chr18_9786893     ASom    C    T        0      0        2 
  18  chr18_9786893     HCab    C    T        0      0        2 
  18  chr18_9786893     HPrz    C    T        0      0        2 
  18  chr18_9786893     ZBoe    C    T        0      0        2 
  18  chr18_9786893     ZGre    C    T        0      0        2 
  18  chr18_9786893     ZHar    C    T      0.5      1        2 
  18  chr18_9786893   Sample    C    T        0      0        2 
  18  chr18_9857449     AAsi    T    G        0      0        2 
  18  chr18_9857449     AKia    T    G        0      0        2 
  18  chr18_9857449     AOna    T    G        1      2        2 
  18  chr18_9857449     ASom    T    G        0      0        2 
  18  chr18_9857449     HCab    T    G        0      0        2 
  18  chr18_9857449     HPrz    T    G        0      0        2 
  18  chr18_9857449     ZBoe    T    G        0      0        2 
  18  chr18_9857449     ZGre    T    G        0      0        2 
  18  chr18_9857449     ZHar    T    G        0      0        2 
  18  chr18_9857449   Sample    T    G        0      0        2 
  18  chr18_9865163     AAsi    G    T      0.5      1        2 
  18  chr18_9865163     AKia    G    T      0.5      1        2 
  18  chr18_9865163     AOna    G    T      0.5      1        2 
  18  chr18_9865163     ASom    G    T      0.5      1        2 
  18  chr18_9865163     HCab    G    T        0      0        2 
  18  chr18_9865163     HPrz    G    T        0      0        2 
  18  chr18_9865163     ZBoe    G    T      0.5      1        2 
  18  chr18_9865163     ZGre    G    T      0.5      1        2 
  18  chr18_9865163     ZHar    G    T      0.5      1        2 
  18  chr18_9865163   Sample    G    T        0      0        2 
  18  chr18_9866214     AAsi    T    G        0      0        2 
  18  chr18_9866214     AKia    T    G        0      0        2 
  18  chr18_9866214     AOna    T    G        0      0        2 
  18  chr18_9866214     ASom    T    G        0      0        2 
  18  chr18_9866214     HCab    T    G        0      0        2 
  18  chr18_9866214     HPrz    T    G        0      0        2 
  18  chr18_9866214     ZBoe    T    G        0      0        2 
  18  chr18_9866214     ZGre    T    G        0      0        2 
  18  chr18_9866214     ZHar    T    G      0.5      1        2 
  18  chr18_9866214   Sample    T    G        0      0        2 
  18  chr18_9933125     AAsi    C    T        0      0        2 
  18  chr18_9933125     AKia    C    T        0      0        2 
  18  chr18_9933125     AOna    C    T        0      0        2 
  18  chr18_9933125     ASom    C    T        0      0        2 
  18  chr18_9933125     HCab    C    T      0.5      1        2 
  18  chr18_9933125     HPrz    C    T      0.5      1        2 
  18  chr18_9933125     ZBoe    C    T        0      0        2 
  18  chr18_9933125     ZGre    C    T        0      0        2 
  18  chr18_9933125     ZHar    C    T        0      0        2 
  18  chr18_9933125   Sample    C    T        0      0        2 
  18 chr18_10122284     AAsi    G    T        0      0        2 
  18 chr18_10122284     AKia    G    T        0      0        2 
  18 chr18_10122284     AOna    G    T        0      0        2 
  18 chr18_10122284     ASom    G    T      0.5      1        2 
  18 chr18_10122284     HCab    G    T        0      0        2 
  18 chr18_10122284     HPrz    G    T        0      0        2 
  18 chr18_10122284     ZBoe    G    T        0      0        2 
  18 chr18_10122284     ZGre    G    T        0      0        2 
  18 chr18_10122284     ZHar    G    T        0      0        2 
  18 chr18_10122284   Sample    G    T        0      0        2 
  18 chr18_10124886     AAsi    C    T        0      0        2 
  18 chr18_10124886     AKia    C    T        0      0        2 
  18 chr18_10124886     AOna    C    T        0      0        2 
  18 chr18_10124886     ASom    C    T        0      0        2 
  18 chr18_10124886     HCab    C    T        1      2        2 
  18 chr18_10124886     HPrz    C    T        1      2        2 
  18 chr18_10124886     ZBoe    C    T        0      0        2 
  18 chr18_10124886     ZGre    C    T        0      0        2 
  18 chr18_10124886     ZHar    C    T        0      0        2 
  18 chr18_10124886   Sample    C    T        0      0        2 
  18 chr18_10128317     AAsi    C    T        0      0        2 
  18 chr18_10128317     AKia    C    T        1      2        2 
  18 chr18_10128317     AOna    C    T        0      0        2 
  18 chr18_10128317     ASom    C    T        0      0        2 
  18 chr18_10128317     HCab    C    T        0      0        2 
  18 chr18_10128317     HPrz    C    T        0      0        2 
  18 chr18_10128317     ZBoe    C    T        0      0        2 
  18 chr18_10128317     ZGre    C    T        0      0        2 
  18 chr18_10128317     ZHar    C    T        0      0        2 
  18 chr18_10128317   Sample    C    T        0      0        2 
  18 chr18_10129615     AAsi    T    C        0      0        2 
  18 chr18_10129615     AKia    T    C        1      2        2 
  18 chr18_10129615     AOna    T    C        0      0        2 
  18 chr18_10129615     ASom    T    C        0      0        2 
  18 chr18_10129615     HCab    T    C        1      2        2 
  18 chr18_10129615     HPrz    T    C        1      2        2 
  18 chr18_10129615     ZBoe    T    C        0      0        2 
  18 chr18_10129615     ZGre    T    C        0      0        2 
  18 chr18_10129615     ZHar    T    C        0      0        2 
  18 chr18_10129615   Sample    T    C        0      0        2 
  18 chr18_10133672     AAsi    T    C        0      0        2 
  18 chr18_10133672     AKia    T    C        0      0        2 
  18 chr18_10133672     AOna    T    C        0      0        2 
  18 chr18_10133672     ASom    T    C        0      0        2 
  18 chr18_10133672     HCab    T    C        1      2        2 
  18 chr18_10133672     HPrz    T    C        1      2        2 
  18 chr18_10133672     ZBoe    T    C        0      0        2 
  18 chr18_10133672     ZGre    T    C        0      0        2 
  18 chr18_10133672     ZHar    T    C        0      0        2 
  18 chr18_10133672   Sample    T    C        0      0        2 
  18 chr18_10159875     AAsi    G    A        0      0        2 
  18 chr18_10159875     AKia    G    A        0      0        2 
  18 chr18_10159875     AOna    G    A        0      0        2 
  18 chr18_10159875     ASom    G    A        0      0        2 
  18 chr18_10159875     HCab    G    A        0      0        2 
  18 chr18_10159875     HPrz    G    A        0      0        2 
  18 chr18_10159875     ZBoe    G    A        0      0        2 
  18 chr18_10159875     ZGre    G    A      0.5      1        2 
  18 chr18_10159875     ZHar    G    A        0      0        2 
  18 chr18_10159875   Sample    G    A        0      0        2 
  18 chr18_10160180     AAsi    T    C        0      0        2 
  18 chr18_10160180     AKia    T    C        0      0        2 
  18 chr18_10160180     AOna    T    C        0      0        2 
  18 chr18_10160180     ASom    T    C        0      0        2 
  18 chr18_10160180     HCab    T    C        0      0        2 
  18 chr18_10160180     HPrz    T    C        0      0        2 
  18 chr18_10160180     ZBoe    T    C        0      0        2 
  18 chr18_10160180     ZGre    T    C        1      2        2 
  18 chr18_10160180     ZHar    T    C        1      2        2 
  18 chr18_10160180   Sample    T    C        0      0        2 
  18 chr18_10161866     AAsi    T    C        0      0        2 
  18 chr18_10161866     AKia    T    C        0      0        2 
  18 chr18_10161866     AOna    T    C        0      0        2 
  18 chr18_10161866     ASom    T    C        0      0        2 
  18 chr18_10161866     HCab    T    C        1      2        2 
  18 chr18_10161866     HPrz    T    C        1      2        2 
  18 chr18_10161866     ZBoe    T    C        0      0        2 
  18 chr18_10161866     ZGre    T    C        0      0        2 
  18 chr18_10161866     ZHar    T    C        0      0        2 
  18 chr18_10161866   Sample    T    C        0      0        2 
  18 chr18_10166963     AAsi    T    C        0      0        2 
  18 chr18_10166963     AKia    T    C        1      2        2 
  18 chr18_10166963     AOna    T    C        0      0        2 
  18 chr18_10166963     ASom    T    C        0      0        2 
  18 chr18_10166963     HCab    T    C        0      0        2 
  18 chr18_10166963     HPrz    T    C        0      0        2 
  18 chr18_10166963     ZBoe    T    C        0      0        2 
  18 chr18_10166963     ZGre    T    C        0      0        2 
  18 chr18_10166963     ZHar    T    C        0      0        2 
  18 chr18_10166963   Sample    T    C        0      0        2 
  18 chr18_10167168     AAsi    C    T        1      2        2 
  18 chr18_10167168     AKia    C    T        1      2        2 
  18 chr18_10167168     AOna    C    T        1      2        2 
  18 chr18_10167168     ASom    C    T        1      2        2 
  18 chr18_10167168     HCab    C    T        0      0        2 
  18 chr18_10167168     HPrz    C    T        0      0        2 
  18 chr18_10167168     ZBoe    C    T        0      0        2 
  18 chr18_10167168     ZGre    C    T        0      0        2 
  18 chr18_10167168     ZHar    C    T        0      0        2 
  18 chr18_10167168   Sample    C    T        1      2        2 
  18 chr18_10168813     AAsi    T    G        0      0        2 
  18 chr18_10168813     AKia    T    G        0      0        2 
  18 chr18_10168813     AOna    T    G        0      0        2 
  18 chr18_10168813     ASom    T    G        0      0        2 
  18 chr18_10168813     HCab    T    G      0.5      1        2 
  18 chr18_10168813     HPrz    T    G        0      0        2 
  18 chr18_10168813     ZBoe    T    G        0      0        2 
  18 chr18_10168813     ZGre    T    G        0      0        2 
  18 chr18_10168813     ZHar    T    G        0      0        2 
  18 chr18_10168813   Sample    T    G        0      0        2 
  18 chr18_10169783     AAsi    T    C        0      0        2 
  18 chr18_10169783     AKia    T    C        0      0        2 
  18 chr18_10169783     AOna    T    C        0      0        2 
  18 chr18_10169783     ASom    T    C        0      0        2 
  18 chr18_10169783     HCab    T    C      0.5      1        2 
  18 chr18_10169783     HPrz    T    C        1      2        2 
  18 chr18_10169783     ZBoe    T    C        0      0        2 
  18 chr18_10169783     ZGre    T    C        0      0        2 
  18 chr18_10169783     ZHar    T    C        0      0        2 
  18 chr18_10169783   Sample    T    C        0      0        2 
  18 chr18_10173453     AAsi    G    C        0      0        2 
  18 chr18_10173453     AKia    G    C        0      0        2 
  18 chr18_10173453     AOna    G    C        0      0        2 
  18 chr18_10173453     ASom    G    C        0      0        2 
  18 chr18_10173453     HCab    G    C        1      2        2 
  18 chr18_10173453     HPrz    G    C        1      2        2 
  18 chr18_10173453     ZBoe    G    C        0      0        2 
  18 chr18_10173453     ZGre    G    C        0      0        2 
  18 chr18_10173453     ZHar    G    C        0      0        2 
  18 chr18_10173453   Sample    G    C        0      0        2 
  18 chr18_10176066     AAsi    G    C        1      2        2 
  18 chr18_10176066     AKia    G    C        0      0        2 
  18 chr18_10176066     AOna    G    C        0      0        2 
  18 chr18_10176066     ASom    G    C        1      2        2 
  18 chr18_10176066     HCab    G    C        0      0        2 
  18 chr18_10176066     HPrz    G    C        0      0        2 
  18 chr18_10176066     ZBoe    G    C        0      0        2 
  18 chr18_10176066     ZGre    G    C        0      0        2 
  18 chr18_10176066     ZHar    G    C        0      0        2 
  18 chr18_10176066   Sample    G    C        1      2        2 
  18 chr18_10181693     AAsi    T    C        0      0        2 
  18 chr18_10181693     AKia    T    C        0      0        2 
  18 chr18_10181693     AOna    T    C        0      0        2 
  18 chr18_10181693     ASom    T    C        0      0        2 
  18 chr18_10181693     HCab    T    C        0      0        2 
  18 chr18_10181693     HPrz    T    C        0      0        2 
  18 chr18_10181693     ZBoe    T    C        0      0        2 
  18 chr18_10181693     ZGre    T    C      0.5      1        2 
  18 chr18_10181693     ZHar    T    C        0      0        2 
  18 chr18_10181693   Sample    T    C        0      0        2 
  18 chr18_10189102     AAsi    C    T        0      0        2 
  18 chr18_10189102     AKia    C    T        1      2        2 
  18 chr18_10189102     AOna    C    T        0      0        2 
  18 chr18_10189102     ASom    C    T        0      0        2 
  18 chr18_10189102     HCab    C    T        0      0        2 
  18 chr18_10189102     HPrz    C    T        0      0        2 
  18 chr18_10189102     ZBoe    C    T        1      2        2 
  18 chr18_10189102     ZGre    C    T        1      2        2 
  18 chr18_10189102     ZHar    C    T        1      2        2 
  18 chr18_10189102   Sample    C    T        0      0        2 
  18 chr18_10189501     AAsi    G    C        0      0        2 
  18 chr18_10189501     AKia    G    C        0      0        2 
  18 chr18_10189501     AOna    G    C        1      2        2 
  18 chr18_10189501     ASom    G    C        0      0        2 
  18 chr18_10189501     HCab    G    C        0      0        2 
  18 chr18_10189501     HPrz    G    C        0      0        2 
  18 chr18_10189501     ZBoe    G    C        0      0        2 
  18 chr18_10189501     ZGre    G    C        0      0        2 
  18 chr18_10189501     ZHar    G    C        0      0        2 
  18 chr18_10189501   Sample    G    C        0      0        2 
  18 chr18_10192813     AAsi    T    C        0      0        2 
  18 chr18_10192813     AKia    T    C        0      0        2 
  18 chr18_10192813     AOna    T    C        0      0        2 
  18 chr18_10192813     ASom    T    C        0      0        2 
  18 chr18_10192813     HCab    T    C      0.5      1        2 
  18 chr18_10192813     HPrz    T    C        1      2        2 
  18 chr18_10192813     ZBoe    T    C        0      0        2 
  18 chr18_10192813     ZGre    T    C        0      0        2 
  18 chr18_10192813     ZHar    T    C        0      0        2 
  18 chr18_10192813   Sample    T    C        0      0        2 
  18 chr18_10194703     AAsi    A    G        0      0        2 
  18 chr18_10194703     AKia    A    G        0      0        2 
  18 chr18_10194703     AOna    A    G        0      0        2 
  18 chr18_10194703     ASom    A    G        0      0        2 
  18 chr18_10194703     HCab    A    G        0      0        2 
  18 chr18_10194703     HPrz    A    G        0      0        2 
  18 chr18_10194703     ZBoe    A    G        1      2        2 
  18 chr18_10194703     ZGre    A    G        0      0        2 
  18 chr18_10194703     ZHar    A    G        0      0        2 
  18 chr18_10194703   Sample    A    G        0      0        2 
  18 chr18_10198327     AAsi    C    T        0      0        2 
  18 chr18_10198327     AKia    C    T        0      0        2 
  18 chr18_10198327     AOna    C    T        0      0        2 
  18 chr18_10198327     ASom    C    T        0      0        2 
  18 chr18_10198327     HCab    C    T        1      2        2 
  18 chr18_10198327     HPrz    C    T        1      2        2 
  18 chr18_10198327     ZBoe    C    T        0      0        2 
  18 chr18_10198327     ZGre    C    T        0      0        2 
  18 chr18_10198327     ZHar    C    T        0      0        2 
  18 chr18_10198327   Sample    C    T        0      0        2 
  18 chr18_10202372     AAsi    T    C        0      0        2 
  18 chr18_10202372     AKia    T    C        0      0        2 
  18 chr18_10202372     AOna    T    C        0      0        2 
  18 chr18_10202372     ASom    T    C        0      0        2 
  18 chr18_10202372     HCab    T    C        0      0        2 
  18 chr18_10202372     HPrz    T    C        0      0        2 
  18 chr18_10202372     ZBoe    T    C        0      0        2 
  18 chr18_10202372     ZGre    T    C      0.5      1        2 
  18 chr18_10202372     ZHar    T    C        0      0        2 
  18 chr18_10202372   Sample    T    C        0      0        2 
  18 chr18_10209346     AAsi    A    G        0      0        2 
  18 chr18_10209346     AKia    A    G        0      0        2 
  18 chr18_10209346     AOna    A    G        0      0        2 
  18 chr18_10209346     ASom    A    G        0      0        2 
  18 chr18_10209346     HCab    A    G        0      0        2 
  18 chr18_10209346     HPrz    A    G        0      0        2 
  18 chr18_10209346     ZBoe    A    G        0      0        2 
  18 chr18_10209346     ZGre    A    G        0      0        2 
  18 chr18_10209346     ZHar    A    G        1      2        2 
  18 chr18_10209346   Sample    A    G        0      0        2 
  18 chr18_10218008     AAsi    A    G        0      0        2 
  18 chr18_10218008     AKia    A    G        0      0        2 
  18 chr18_10218008     AOna    A    G        0      0        2 
  18 chr18_10218008     ASom    A    G        0      0        2 
  18 chr18_10218008     HCab    A    G        0      0        2 
  18 chr18_10218008     HPrz    A    G        0      0        2 
  18 chr18_10218008     ZBoe    A    G      0.5      1        2 
  18 chr18_10218008     ZGre    A    G        0      0        2 
  18 chr18_10218008     ZHar    A    G        0      0        2 
  18 chr18_10218008   Sample    A    G        0      0        2 
  18 chr18_10218243     AAsi    A    G        1      2        2 
  18 chr18_10218243     AKia    A    G        0      0        2 
  18 chr18_10218243     AOna    A    G        1      2        2 
  18 chr18_10218243     ASom    A    G      0.5      1        2 
  18 chr18_10218243     HCab    A    G        0      0        2 
  18 chr18_10218243     HPrz    A    G        0      0        2 
  18 chr18_10218243     ZBoe    A    G        0      0        2 
  18 chr18_10218243     ZGre    A    G        0      0        2 
  18 chr18_10218243     ZHar    A    G        0      0        2 
  18 chr18_10218243   Sample    A    G        1      2        2 
  18 chr18_10221521     AAsi    A    C        0      0        2 
  18 chr18_10221521     AKia    A    C        0      0        2 
  18 chr18_10221521     AOna    A    C        0      0        2 
  18 chr18_10221521     ASom    A    C        0      0        2 
  18 chr18_10221521     HCab    A    C        1      2        2 
  18 chr18_10221521     HPrz    A    C        1      2        2 
  18 chr18_10221521     ZBoe    A    C        0      0        2 
  18 chr18_10221521     ZGre    A    C        0      0        2 
  18 chr18_10221521     ZHar    A    C        0      0        2 
  18 chr18_10221521   Sample    A    C        0      0        2 
  18 chr18_10222662     AAsi    C    T        0      0        2 
  18 chr18_10222662     AKia    C    T        0      0        2 
  18 chr18_10222662     AOna    C    T        0      0        2 
  18 chr18_10222662     ASom    C    T        0      0        2 
  18 chr18_10222662     HCab    C    T        1      2        2 
  18 chr18_10222662     HPrz    C    T        1      2        2 
  18 chr18_10222662     ZBoe    C    T        0      0        2 
  18 chr18_10222662     ZGre    C    T        0      0        2 
  18 chr18_10222662     ZHar    C    T        0      0        2 
  18 chr18_10222662   Sample    C    T        0      0        2 
  18 chr18_10234965     AAsi    T    C        0      0        2 
  18 chr18_10234965     AKia    T    C        0      0        2 
  18 chr18_10234965     AOna    T    C        0      0        2 
  18 chr18_10234965     ASom    T    C      0.5      1        2 
  18 chr18_10234965     HCab    T    C        0      0        2 
  18 chr18_10234965     HPrz    T    C        0      0        2 
  18 chr18_10234965     ZBoe    T    C        0      0        2 
  18 chr18_10234965     ZGre    T    C        0      0        2 
  18 chr18_10234965     ZHar    T    C        0      0        2 
  18 chr18_10234965   Sample    T    C        0      0        2 
  18 chr18_10237884     AAsi    G    T        0      0        2 
  18 chr18_10237884     AKia    G    T        0      0        2 
  18 chr18_10237884     AOna    G    T        0      0        2 
  18 chr18_10237884     ASom    G    T        0      0        2 
  18 chr18_10237884     HCab    G    T        0      0        2 
  18 chr18_10237884     HPrz    G    T        0      0        2 
  18 chr18_10237884     ZBoe    G    T        1      2        2 
  18 chr18_10237884     ZGre    G    T        0      0        2 
  18 chr18_10237884     ZHar    G    T        0      0        2 
  18 chr18_10237884   Sample    G    T        0      0        2 
  18 chr18_10240967     AAsi    A    G        0      0        2 
  18 chr18_10240967     AKia    A    G        0      0        2 
  18 chr18_10240967     AOna    A    G        1      2        2 
  18 chr18_10240967     ASom    A    G        0      0        2 
  18 chr18_10240967     HCab    A    G        0      0        2 
  18 chr18_10240967     HPrz    A    G        0      0        2 
  18 chr18_10240967     ZBoe    A    G        0      0        2 
  18 chr18_10240967     ZGre    A    G        0      0        2 
  18 chr18_10240967     ZHar    A    G        0      0        2 
  18 chr18_10240967   Sample    A    G        0      0        2 
  18 chr18_10242077     AAsi    G    A        0      0        2 
  18 chr18_10242077     AKia    G    A        0      0        2 
  18 chr18_10242077     AOna    G    A        0      0        2 
  18 chr18_10242077     ASom    G    A        0      0        2 
  18 chr18_10242077     HCab    G    A        1      2        2 
  18 chr18_10242077     HPrz    G    A        1      2        2 
  18 chr18_10242077     ZBoe    G    A        0      0        2 
  18 chr18_10242077     ZGre    G    A        0      0        2 
  18 chr18_10242077     ZHar    G    A        0      0        2 
  18 chr18_10242077   Sample    G    A        0      0        2 
  18 chr18_10242177     AAsi    C    T        0      0        2 
  18 chr18_10242177     AKia    C    T        0      0        2 
  18 chr18_10242177     AOna    C    T        0      0        2 
  18 chr18_10242177     ASom    C    T        0      0        2 
  18 chr18_10242177     HCab    C    T        0      0        2 
  18 chr18_10242177     HPrz    C    T        0      0        2 
  18 chr18_10242177     ZBoe    C    T        0      0        2 
  18 chr18_10242177     ZGre    C    T      0.5      1        2 
  18 chr18_10242177     ZHar    C    T        0      0        2 
  18 chr18_10242177   Sample    C    T        0      0        2 
  18 chr18_10248759     AAsi    C    T        0      0        2 
  18 chr18_10248759     AKia    C    T        0      0        2 
  18 chr18_10248759     AOna    C    T        0      0        2 
  18 chr18_10248759     ASom    C    T        0      0        2 
  18 chr18_10248759     HCab    C    T      0.5      1        2 
  18 chr18_10248759     HPrz    C    T        0      0        2 
  18 chr18_10248759     ZBoe    C    T        0      0        2 
  18 chr18_10248759     ZGre    C    T        0      0        2 
  18 chr18_10248759     ZHar    C    T        0      0        2 
  18 chr18_10248759   Sample    C    T        0      0        2 
  18 chr18_10250468     AAsi    A    C        0      0        2 
  18 chr18_10250468     AKia    A    C        0      0        2 
  18 chr18_10250468     AOna    A    C        0      0        2 
  18 chr18_10250468     ASom    A    C        0      0        2 
  18 chr18_10250468     HCab    A    C        0      0        2 
  18 chr18_10250468     HPrz    A    C        0      0        2 
  18 chr18_10250468     ZBoe    A    C        0      0        2 
  18 chr18_10250468     ZGre    A    C      0.5      1        2 
  18 chr18_10250468     ZHar    A    C        0      0        2 
  18 chr18_10250468   Sample    A    C        0      0        2 
  18 chr18_10251650     AAsi    C    T        0      0        2 
  18 chr18_10251650     AKia    C    T        0      0        2 
  18 chr18_10251650     AOna    C    T        0      0        2 
  18 chr18_10251650     ASom    C    T        0      0        2 
  18 chr18_10251650     HCab    C    T        0      0        2 
  18 chr18_10251650     HPrz    C    T        0      0        2 
  18 chr18_10251650     ZBoe    C    T        0      0        2 
  18 chr18_10251650     ZGre    C    T      0.5      1        2 
  18 chr18_10251650     ZHar    C    T        0      0        2 
  18 chr18_10251650   Sample    C    T        0      0        2 
  18 chr18_10251991     AAsi    A    C        0      0        2 
  18 chr18_10251991     AKia    A    C        0      0        2 
  18 chr18_10251991     AOna    A    C        0      0        2 
  18 chr18_10251991     ASom    A    C        0      0        2 
  18 chr18_10251991     HCab    A    C        0      0        2 
  18 chr18_10251991     HPrz    A    C        0      0        2 
  18 chr18_10251991     ZBoe    A    C      0.5      1        2 
  18 chr18_10251991     ZGre    A    C        0      0        2 
  18 chr18_10251991     ZHar    A    C        0      0        2 
  18 chr18_10251991   Sample    A    C        0      0        2 
  18 chr18_10255400     AAsi    C    G        0      0        2 
  18 chr18_10255400     AKia    C    G        1      2        2 
  18 chr18_10255400     AOna    C    G        0      0        2 
  18 chr18_10255400     ASom    C    G        0      0        2 
  18 chr18_10255400     HCab    C    G        0      0        2 
  18 chr18_10255400     HPrz    C    G        0      0        2 
  18 chr18_10255400     ZBoe    C    G        0      0        2 
  18 chr18_10255400     ZGre    C    G        0      0        2 
  18 chr18_10255400     ZHar    C    G        0      0        2 
  18 chr18_10255400   Sample    C    G        0      0        2 
  18 chr18_10257733     AAsi    T    C        0      0        2 
  18 chr18_10257733     AKia    T    C        0      0        2 
  18 chr18_10257733     AOna    T    C        0      0        2 
  18 chr18_10257733     ASom    T    C        0      0        2 
  18 chr18_10257733     HCab    T    C        0      0        2 
  18 chr18_10257733     HPrz    T    C        0      0        2 
  18 chr18_10257733     ZBoe    T    C        0      0        2 
  18 chr18_10257733     ZGre    T    C      0.5      1        2 
  18 chr18_10257733     ZHar    T    C        0      0        2 
  18 chr18_10257733   Sample    T    C        0      0        2 
  18 chr18_10259685     AAsi    T    C        0      0        2 
  18 chr18_10259685     AKia    T    C        0      0        2 
  18 chr18_10259685     AOna    T    C        0      0        2 
  18 chr18_10259685     ASom    T    C        0      0        2 
  18 chr18_10259685     HCab    T    C        1      2        2 
  18 chr18_10259685     HPrz    T    C        1      2        2 
  18 chr18_10259685     ZBoe    T    C        0      0        2 
  18 chr18_10259685     ZGre    T    C        0      0        2 
  18 chr18_10259685     ZHar    T    C        0      0        2 
  18 chr18_10259685   Sample    T    C        0      0        2 
  18 chr18_10267778     AAsi    G    A        0      0        2 
  18 chr18_10267778     AKia    G    A        0      0        2 
  18 chr18_10267778     AOna    G    A        0      0        2 
  18 chr18_10267778     ASom    G    A        0      0        2 
  18 chr18_10267778     HCab    G    A        1      2        2 
  18 chr18_10267778     HPrz    G    A        1      2        2 
  18 chr18_10267778     ZBoe    G    A        0      0        2 
  18 chr18_10267778     ZGre    G    A        0      0        2 
  18 chr18_10267778     ZHar    G    A        0      0        2 
  18 chr18_10267778   Sample    G    A        0      0        2 
  18 chr18_10271242     AAsi    T    C        0      0        2 
  18 chr18_10271242     AKia    T    C        0      0        2 
  18 chr18_10271242     AOna    T    C        0      0        2 
  18 chr18_10271242     ASom    T    C        0      0        2 
  18 chr18_10271242     HCab    T    C        0      0        2 
  18 chr18_10271242     HPrz    T    C        0      0        2 
  18 chr18_10271242     ZBoe    T    C        1      2        2 
  18 chr18_10271242     ZGre    T    C        0      0        2 
  18 chr18_10271242     ZHar    T    C        1      2        2 
  18 chr18_10271242   Sample    T    C        0      0        2 
  18 chr18_10273413     AAsi    T    C        1      2        2 
  18 chr18_10273413     AKia    T    C        0      0        2 
  18 chr18_10273413     AOna    T    C        0      0        2 
  18 chr18_10273413     ASom    T    C        0      0        2 
  18 chr18_10273413     HCab    T    C        0      0        2 
  18 chr18_10273413     HPrz    T    C        0      0        2 
  18 chr18_10273413     ZBoe    T    C        0      0        2 
  18 chr18_10273413     ZGre    T    C        0      0        2 
  18 chr18_10273413     ZHar    T    C        0      0        2 
  18 chr18_10273413   Sample    T    C        1      2        2 
  18 chr18_10274350     AAsi    A    C        0      0        2 
  18 chr18_10274350     AKia    A    C        0      0        2 
  18 chr18_10274350     AOna    A    C        0      0        2 
  18 chr18_10274350     ASom    A    C        0      0        2 
  18 chr18_10274350     HCab    A    C        0      0        2 
  18 chr18_10274350     HPrz    A    C        0      0        2 
  18 chr18_10274350     ZBoe    A    C        0      0        2 
  18 chr18_10274350     ZGre    A    C        1      2        2 
  18 chr18_10274350     ZHar    A    C        0      0        2 
  18 chr18_10274350   Sample    A    C        0      0        2 
  18 chr18_10285736     AAsi    C    G        0      0        2 
  18 chr18_10285736     AKia    C    G        0      0        2 
  18 chr18_10285736     AOna    C    G        1      2        2 
  18 chr18_10285736     ASom    C    G        0      0        2 
  18 chr18_10285736     HCab    C    G        0      0        2 
  18 chr18_10285736     HPrz    C    G        0      0        2 
  18 chr18_10285736     ZBoe    C    G        0      0        2 
  18 chr18_10285736     ZGre    C    G        0      0        2 
  18 chr18_10285736     ZHar    C    G        0      0        2 
  18 chr18_10285736   Sample    C    G        0      0        2 
  18 chr18_10286935     AAsi    A    G        0      0        2 
  18 chr18_10286935     AKia    A    G        0      0        2 
  18 chr18_10286935     AOna    A    G        0      0        2 
  18 chr18_10286935     ASom    A    G        0      0        2 
  18 chr18_10286935     HCab    A    G        0      0        2 
  18 chr18_10286935     HPrz    A    G        0      0        2 
  18 chr18_10286935     ZBoe    A    G      0.5      1        2 
  18 chr18_10286935     ZGre    A    G        0      0        2 
  18 chr18_10286935     ZHar    A    G        0      0        2 
  18 chr18_10286935   Sample    A    G        0      0        2 
  18 chr18_10287610     AAsi    A    G        0      0        2 
  18 chr18_10287610     AKia    A    G        1      2        2 
  18 chr18_10287610     AOna    A    G        1      2        2 
  18 chr18_10287610     ASom    A    G        0      0        2 
  18 chr18_10287610     HCab    A    G        0      0        2 
  18 chr18_10287610     HPrz    A    G        0      0        2 
  18 chr18_10287610     ZBoe    A    G        0      0        2 
  18 chr18_10287610     ZGre    A    G        0      0        2 
  18 chr18_10287610     ZHar    A    G        0      0        2 
  18 chr18_10287610   Sample    A    G        0      0        2 
  18 chr18_10294320     AAsi    C    T        0      0        2 
  18 chr18_10294320     AKia    C    T        0      0        2 
  18 chr18_10294320     AOna    C    T        0      0        2 
  18 chr18_10294320     ASom    C    T        0      0        2 
  18 chr18_10294320     HCab    C    T        0      0        2 
  18 chr18_10294320     HPrz    C    T        0      0        2 
  18 chr18_10294320     ZBoe    C    T      0.5      1        2 
  18 chr18_10294320     ZGre    C    T        0      0        2 
  18 chr18_10294320     ZHar    C    T        0      0        2 
  18 chr18_10294320   Sample    C    T        0      0        2 
  18 chr18_10295140     AAsi    A    G        0      0        2 
  18 chr18_10295140     AKia    A    G        0      0        2 
  18 chr18_10295140     AOna    A    G        0      0        2 
  18 chr18_10295140     ASom    A    G        0      0        2 
  18 chr18_10295140     HCab    A    G        0      0        2 
  18 chr18_10295140     HPrz    A    G        0      0        2 
  18 chr18_10295140     ZBoe    A    G        0      0        2 
  18 chr18_10295140     ZGre    A    G        0      0        2 
  18 chr18_10295140     ZHar    A    G        1      2        2 
  18 chr18_10295140   Sample    A    G        0      0        2 
  18 chr18_10298026     AAsi    C    G        0      0        2 
  18 chr18_10298026     AKia    C    G        0      0        2 
  18 chr18_10298026     AOna    C    G        0      0        2 
  18 chr18_10298026     ASom    C    G        0      0        2 
  18 chr18_10298026     HCab    C    G      0.5      1        2 
  18 chr18_10298026     HPrz    C    G        0      0        2 
  18 chr18_10298026     ZBoe    C    G        0      0        2 
  18 chr18_10298026     ZGre    C    G        0      0        2 
  18 chr18_10298026     ZHar    C    G        0      0        2 
  18 chr18_10298026   Sample    C    G        0      0        2 
  18 chr18_10298809     AAsi    C    T        1      2        2 
  18 chr18_10298809     AKia    C    T        0      0        2 
  18 chr18_10298809     AOna    C    T        0      0        2 
  18 chr18_10298809     ASom    C    T        1      2        2 
  18 chr18_10298809     HCab    C    T        0      0        2 
  18 chr18_10298809     HPrz    C    T        0      0        2 
  18 chr18_10298809     ZBoe    C    T        0      0        2 
  18 chr18_10298809     ZGre    C    T        0      0        2 
  18 chr18_10298809     ZHar    C    T        0      0        2 
  18 chr18_10298809   Sample    C    T        1      2        2 
  18 chr18_10304947     AAsi    A    G        0      0        2 
  18 chr18_10304947     AKia    A    G        0      0        2 
  18 chr18_10304947     AOna    A    G        0      0        2 
  18 chr18_10304947     ASom    A    G        0      0        2 
  18 chr18_10304947     HCab    A    G        0      0        2 
  18 chr18_10304947     HPrz    A    G        1      2        2 
  18 chr18_10304947     ZBoe    A    G        0      0        2 
  18 chr18_10304947     ZGre    A    G        0      0        2 
  18 chr18_10304947     ZHar    A    G        0      0        2 
  18 chr18_10304947   Sample    A    G        0      0        2 
  18 chr18_10306583     AAsi    C    A        0      0        2 
  18 chr18_10306583     AKia    C    A        0      0        2 
  18 chr18_10306583     AOna    C    A        0      0        2 
  18 chr18_10306583     ASom    C    A        0      0        2 
  18 chr18_10306583     HCab    C    A        1      2        2 
  18 chr18_10306583     HPrz    C    A        1      2        2 
  18 chr18_10306583     ZBoe    C    A        0      0        2 
  18 chr18_10306583     ZGre    C    A        0      0        2 
  18 chr18_10306583     ZHar    C    A        0      0        2 
  18 chr18_10306583   Sample    C    A        0      0        2 
  18 chr18_10308034     AAsi    T    C        0      0        2 
  18 chr18_10308034     AKia    T    C        0      0        2 
  18 chr18_10308034     AOna    T    C        0      0        2 
  18 chr18_10308034     ASom    T    C      0.5      1        2 
  18 chr18_10308034     HCab    T    C        0      0        2 
  18 chr18_10308034     HPrz    T    C        0      0        2 
  18 chr18_10308034     ZBoe    T    C        0      0        2 
  18 chr18_10308034     ZGre    T    C        0      0        2 
  18 chr18_10308034     ZHar    T    C        0      0        2 
  18 chr18_10308034   Sample    T    C        0      0        2 
  18 chr18_10320440     AAsi    C    T        0      0        2 
  18 chr18_10320440     AKia    C    T        0      0        2 
  18 chr18_10320440     AOna    C    T        0      0        2 
  18 chr18_10320440     ASom    C    T        0      0        2 
  18 chr18_10320440     HCab    C    T        1      2        2 
  18 chr18_10320440     HPrz    C    T        1      2        2 
  18 chr18_10320440     ZBoe    C    T        0      0        2 
  18 chr18_10320440     ZGre    C    T        0      0        2 
  18 chr18_10320440     ZHar    C    T        0      0        2 
  18 chr18_10320440   Sample    C    T        0      0        2 
  18 chr18_10331001     AAsi    A    G        0      0        2 
  18 chr18_10331001     AKia    A    G        0      0        2 
  18 chr18_10331001     AOna    A    G        1      2        2 
  18 chr18_10331001     ASom    A    G        0      0        2 
  18 chr18_10331001     HCab    A    G        0      0        2 
  18 chr18_10331001     HPrz    A    G        0      0        2 
  18 chr18_10331001     ZBoe    A    G        0      0        2 
  18 chr18_10331001     ZGre    A    G        0      0        2 
  18 chr18_10331001     ZHar    A    G        0      0        2 
  18 chr18_10331001   Sample    A    G        0      0        2 
  18 chr18_10331630     AAsi    A    C        0      0        2 
  18 chr18_10331630     AKia    A    C        1      2        2 
  18 chr18_10331630     AOna    A    C        1      2        2 
  18 chr18_10331630     ASom    A    C        0      0        2 
  18 chr18_10331630     HCab    A    C        0      0        2 
  18 chr18_10331630     HPrz    A    C        0      0        2 
  18 chr18_10331630     ZBoe    A    C        0      0        2 
  18 chr18_10331630     ZGre    A    C        0      0        2 
  18 chr18_10331630     ZHar    A    C        0      0        2 
  18 chr18_10331630   Sample    A    C        0      0        2 
  18 chr18_10345057     AAsi    C    T        0      0        2 
  18 chr18_10345057     AKia    C    T        0      0        2 
  18 chr18_10345057     AOna    C    T        0      0        2 
  18 chr18_10345057     ASom    C    T        0      0        2 
  18 chr18_10345057     HCab    C    T        0      0        2 
  18 chr18_10345057     HPrz    C    T        0      0        2 
  18 chr18_10345057     ZBoe    C    T        0      0        2 
  18 chr18_10345057     ZGre    C    T        1      2        2 
  18 chr18_10345057     ZHar    C    T        0      0        2 
  18 chr18_10345057   Sample    C    T        0      0        2 
  18 chr18_10360194     AAsi    C    A        0      0        2 
  18 chr18_10360194     AKia    C    A        0      0        2 
  18 chr18_10360194     AOna    C    A        0      0        2 
  18 chr18_10360194     ASom    C    A        0      0        2 
  18 chr18_10360194     HCab    C    A        1      2        2 
  18 chr18_10360194     HPrz    C    A        1      2        2 
  18 chr18_10360194     ZBoe    C    A        0      0        2 
  18 chr18_10360194     ZGre    C    A        0      0        2 
  18 chr18_10360194     ZHar    C    A        0      0        2 
  18 chr18_10360194   Sample    C    A        0      0        2 
  18 chr18_10365024     AAsi    A    C        0      0        2 
  18 chr18_10365024     AKia    A    C        0      0        2 
  18 chr18_10365024     AOna    A    C        0      0        2 
  18 chr18_10365024     ASom    A    C        0      0        2 
  18 chr18_10365024     HCab    A    C        0      0        2 
  18 chr18_10365024     HPrz    A    C        0      0        2 
  18 chr18_10365024     ZBoe    A    C        1      2        2 
  18 chr18_10365024     ZGre    A    C        0      0        2 
  18 chr18_10365024     ZHar    A    C        1      2        2 
  18 chr18_10365024   Sample    A    C        0      0        2 
  18 chr18_10369707     AAsi    C    T        0      0        2 
  18 chr18_10369707     AKia    C    T        0      0        2 
  18 chr18_10369707     AOna    C    T        0      0        2 
  18 chr18_10369707     ASom    C    T        0      0        2 
  18 chr18_10369707     HCab    C    T        1      2        2 
  18 chr18_10369707     HPrz    C    T        1      2        2 
  18 chr18_10369707     ZBoe    C    T        0      0        2 
  18 chr18_10369707     ZGre    C    T        0      0        2 
  18 chr18_10369707     ZHar    C    T        0      0        2 
  18 chr18_10369707   Sample    C    T        0      0        2 
  18 chr18_10370172     AAsi    T    C        0      0        2 
  18 chr18_10370172     AKia    T    C        0      0        2 
  18 chr18_10370172     AOna    T    C        0      0        2 
  18 chr18_10370172     ASom    T    C        0      0        2 
  18 chr18_10370172     HCab    T    C        1      2        2 
  18 chr18_10370172     HPrz    T    C        1      2        2 
  18 chr18_10370172     ZBoe    T    C        0      0        2 
  18 chr18_10370172     ZGre    T    C        0      0        2 
  18 chr18_10370172     ZHar    T    C        0      0        2 
  18 chr18_10370172   Sample    T    C        0      0        2 
  18 chr18_10377327     AAsi    T    C        0      0        2 
  18 chr18_10377327     AKia    T    C        0      0        2 
  18 chr18_10377327     AOna    T    C        0      0        2 
  18 chr18_10377327     ASom    T    C        0      0        2 
  18 chr18_10377327     HCab    T    C        0      0        2 
  18 chr18_10377327     HPrz    T    C        0      0        2 
  18 chr18_10377327     ZBoe    T    C        0      0        2 
  18 chr18_10377327     ZGre    T    C        1      2        2 
  18 chr18_10377327     ZHar    T    C        0      0        2 
  18 chr18_10377327   Sample    T    C        0      0        2 
  18 chr18_10379359     AAsi    A    G        0      0        2 
  18 chr18_10379359     AKia    A    G        0      0        2 
  18 chr18_10379359     AOna    A    G        0      0        2 
  18 chr18_10379359     ASom    A    G        0      0        2 
  18 chr18_10379359     HCab    A    G        0      0        2 
  18 chr18_10379359     HPrz    A    G        0      0        2 
  18 chr18_10379359     ZBoe    A    G        0      0        2 
  18 chr18_10379359     ZGre    A    G        0      0        2 
  18 chr18_10379359     ZHar    A    G        1      2        2 
  18 chr18_10379359   Sample    A    G        0      0        2 
  18 chr18_10381566     AAsi    C    T        0      0        2 
  18 chr18_10381566     AKia    C    T        0      0        2 
  18 chr18_10381566     AOna    C    T        0      0        2 
  18 chr18_10381566     ASom    C    T        0      0        2 
  18 chr18_10381566     HCab    C    T        1      2        2 
  18 chr18_10381566     HPrz    C    T        1      2        2 
  18 chr18_10381566     ZBoe    C    T        0      0        2 
  18 chr18_10381566     ZGre    C    T        0      0        2 
  18 chr18_10381566     ZHar    C    T        0      0        2 
  18 chr18_10381566   Sample    C    T        0      0        2 
  18 chr18_10382152     AAsi    C    T        0      0        2 
  18 chr18_10382152     AKia    C    T        0      0        2 
  18 chr18_10382152     AOna    C    T        0      0        2 
  18 chr18_10382152     ASom    C    T        0      0        2 
  18 chr18_10382152     HCab    C    T        1      2        2 
  18 chr18_10382152     HPrz    C    T        1      2        2 
  18 chr18_10382152     ZBoe    C    T        0      0        2 
  18 chr18_10382152     ZGre    C    T        0      0        2 
  18 chr18_10382152     ZHar    C    T        0      0        2 
  18 chr18_10382152   Sample    C    T        0      0        2 
  18 chr18_10382278     AAsi    A    G        0      0        2 
  18 chr18_10382278     AKia    A    G        0      0        2 
  18 chr18_10382278     AOna    A    G        0      0        2 
  18 chr18_10382278     ASom    A    G        0      0        2 
  18 chr18_10382278     HCab    A    G        1      2        2 
  18 chr18_10382278     HPrz    A    G        1      2        2 
  18 chr18_10382278     ZBoe    A    G        0      0        2 
  18 chr18_10382278     ZGre    A    G        0      0        2 
  18 chr18_10382278     ZHar    A    G        0      0        2 
  18 chr18_10382278   Sample    A    G        0      0        2 
  18 chr18_10406639     AAsi    A    G      0.5      1        2 
  18 chr18_10406639     AKia    A    G        0      0        2 
  18 chr18_10406639     AOna    A    G        0      0        2 
  18 chr18_10406639     ASom    A    G      0.5      1        2 
  18 chr18_10406639     HCab    A    G        0      0        2 
  18 chr18_10406639     HPrz    A    G        0      0        2 
  18 chr18_10406639     ZBoe    A    G        0      0        2 
  18 chr18_10406639     ZGre    A    G        0      0        2 
  18 chr18_10406639     ZHar    A    G        0      0        2 
  18 chr18_10406639   Sample    A    G        0      0        2 
  18 chr18_10411307     AAsi    A    G        0      0        2 
  18 chr18_10411307     AKia    A    G        1      2        2 
  18 chr18_10411307     AOna    A    G        1      2        2 
  18 chr18_10411307     ASom    A    G        0      0        2 
  18 chr18_10411307     HCab    A    G        0      0        2 
  18 chr18_10411307     HPrz    A    G        0      0        2 
  18 chr18_10411307     ZBoe    A    G        0      0        2 
  18 chr18_10411307     ZGre    A    G        0      0        2 
  18 chr18_10411307     ZHar    A    G        0      0        2 
  18 chr18_10411307   Sample    A    G        0      0        2 
  18 chr18_10413046     AAsi    T    C        0      0        2 
  18 chr18_10413046     AKia    T    C        0      0        2 
  18 chr18_10413046     AOna    T    C        0      0        2 
  18 chr18_10413046     ASom    T    C        0      0        2 
  18 chr18_10413046     HCab    T    C        0      0        2 
  18 chr18_10413046     HPrz    T    C        0      0        2 
  18 chr18_10413046     ZBoe    T    C        0      0        2 
  18 chr18_10413046     ZGre    T    C        0      0        2 
  18 chr18_10413046     ZHar    T    C        1      2        2 
  18 chr18_10413046   Sample    T    C        0      0        2 
  18 chr18_10414193     AAsi    G    C        0      0        2 
  18 chr18_10414193     AKia    G    C        0      0        2 
  18 chr18_10414193     AOna    G    C        0      0        2 
  18 chr18_10414193     ASom    G    C        0      0        2 
  18 chr18_10414193     HCab    G    C        0      0        2 
  18 chr18_10414193     HPrz    G    C        0      0        2 
  18 chr18_10414193     ZBoe    G    C        0      0        2 
  18 chr18_10414193     ZGre    G    C      0.5      1        2 
  18 chr18_10414193     ZHar    G    C        0      0        2 
  18 chr18_10414193   Sample    G    C        0      0        2 
  18 chr18_10415066     AAsi    C    T        0      0        2 
  18 chr18_10415066     AKia    C    T        0      0        2 
  18 chr18_10415066     AOna    C    T        0      0        2 
  18 chr18_10415066     ASom    C    T        0      0        2 
  18 chr18_10415066     HCab    C    T        0      0        2 
  18 chr18_10415066     HPrz    C    T        0      0        2 
  18 chr18_10415066     ZBoe    C    T        0      0        2 
  18 chr18_10415066     ZGre    C    T        0      0        2 
  18 chr18_10415066     ZHar    C    T        1      2        2 
  18 chr18_10415066   Sample    C    T        0      0        2 
  18 chr18_10418934     AAsi    A    C        0      0        2 
  18 chr18_10418934     AKia    A    C        0      0        2 
  18 chr18_10418934     AOna    A    C        1      2        2 
  18 chr18_10418934     ASom    A    C        0      0        2 
  18 chr18_10418934     HCab    A    C        0      0        2 
  18 chr18_10418934     HPrz    A    C        0      0        2 
  18 chr18_10418934     ZBoe    A    C        0      0        2 
  18 chr18_10418934     ZGre    A    C        0      0        2 
  18 chr18_10418934     ZHar    A    C        0      0        2 
  18 chr18_10418934   Sample    A    C        0      0        2 
  18 chr18_10423167     AAsi    A    G        0      0        2 
  18 chr18_10423167     AKia    A    G        1      2        2 
  18 chr18_10423167     AOna    A    G        1      2        2 
  18 chr18_10423167     ASom    A    G        0      0        2 
  18 chr18_10423167     HCab    A    G        0      0        2 
  18 chr18_10423167     HPrz    A    G        0      0        2 
  18 chr18_10423167     ZBoe    A    G        0      0        2 
  18 chr18_10423167     ZGre    A    G        0      0        2 
  18 chr18_10423167     ZHar    A    G        0      0        2 
  18 chr18_10423167   Sample    A    G        0      0        2 
  18 chr18_10423239     AAsi    T    C        0      0        2 
  18 chr18_10423239     AKia    T    C        0      0        2 
  18 chr18_10423239     AOna    T    C        0      0        2 
  18 chr18_10423239     ASom    T    C        0      0        2 
  18 chr18_10423239     HCab    T    C        0      0        2 
  18 chr18_10423239     HPrz    T    C        0      0        2 
  18 chr18_10423239     ZBoe    T    C        0      0        2 
  18 chr18_10423239     ZGre    T    C        0      0        2 
  18 chr18_10423239     ZHar    T    C      0.5      1        2 
  18 chr18_10423239   Sample    T    C        0      0        2 
  18 chr18_10423690     AAsi    G    A        0      0        2 
  18 chr18_10423690     AKia    G    A        0      0        2 
  18 chr18_10423690     AOna    G    A        0      0        2 
  18 chr18_10423690     ASom    G    A        0      0        2 
  18 chr18_10423690     HCab    G    A        0      0        2 
  18 chr18_10423690     HPrz    G    A        0      0        2 
  18 chr18_10423690     ZBoe    G    A        0      0        2 
  18 chr18_10423690     ZGre    G    A        1      2        2 
  18 chr18_10423690     ZHar    G    A        0      0        2 
  18 chr18_10423690   Sample    G    A        0      0        2 
  18 chr18_10427714     AAsi    G    A        0      0        2 
  18 chr18_10427714     AKia    G    A        0      0        2 
  18 chr18_10427714     AOna    G    A        0      0        2 
  18 chr18_10427714     ASom    G    A      0.5      1        2 
  18 chr18_10427714     HCab    G    A        0      0        2 
  18 chr18_10427714     HPrz    G    A        0      0        2 
  18 chr18_10427714     ZBoe    G    A        0      0        2 
  18 chr18_10427714     ZGre    G    A        0      0        2 
  18 chr18_10427714     ZHar    G    A        0      0        2 
  18 chr18_10427714   Sample    G    A        0      0        2 
  18 chr18_10432132     AAsi    T    C        0      0        2 
  18 chr18_10432132     AKia    T    C        0      0        2 
  18 chr18_10432132     AOna    T    C        0      0        2 
  18 chr18_10432132     ASom    T    C      0.5      1        2 
  18 chr18_10432132     HCab    T    C        0      0        2 
  18 chr18_10432132     HPrz    T    C        0      0        2 
  18 chr18_10432132     ZBoe    T    C        0      0        2 
  18 chr18_10432132     ZGre    T    C        0      0        2 
  18 chr18_10432132     ZHar    T    C        0      0        2 
  18 chr18_10432132   Sample    T    C        0      0        2 
  18 chr18_10447295     AAsi    C    T        0      0        2 
  18 chr18_10447295     AKia    C    T        0      0        2 
  18 chr18_10447295     AOna    C    T        0      0        2 
  18 chr18_10447295     ASom    C    T        0      0        2 
  18 chr18_10447295     HCab    C    T        0      0        2 
  18 chr18_10447295     HPrz    C    T        0      0        2 
  18 chr18_10447295     ZBoe    C    T      0.5      1        2 
  18 chr18_10447295     ZGre    C    T        0      0        2 
  18 chr18_10447295     ZHar    C    T        0      0        2 
  18 chr18_10447295   Sample    C    T        0      0        2 
  18 chr18_10450096     AAsi    G    C        0      0        2 
  18 chr18_10450096     AKia    G    C        0      0        2 
  18 chr18_10450096     AOna    G    C        0      0        2 
  18 chr18_10450096     ASom    G    C        0      0        2 
  18 chr18_10450096     HCab    G    C        0      0        2 
  18 chr18_10450096     HPrz    G    C        0      0        2 
  18 chr18_10450096     ZBoe    G    C      0.5      1        2 
  18 chr18_10450096     ZGre    G    C        0      0        2 
  18 chr18_10450096     ZHar    G    C        0      0        2 
  18 chr18_10450096   Sample    G    C        0      0        2 
  18 chr18_10452026     AAsi    T    G        0      0        2 
  18 chr18_10452026     AKia    T    G        0      0        2 
  18 chr18_10452026     AOna    T    G        0      0        2 
  18 chr18_10452026     ASom    T    G        0      0        2 
  18 chr18_10452026     HCab    T    G        1      2        2 
  18 chr18_10452026     HPrz    T    G        1      2        2 
  18 chr18_10452026     ZBoe    T    G        0      0        2 
  18 chr18_10452026     ZGre    T    G        0      0        2 
  18 chr18_10452026     ZHar    T    G        0      0        2 
  18 chr18_10452026   Sample    T    G        0      0        2 
  18 chr18_10452293     AAsi    T    G        0      0        2 
  18 chr18_10452293     AKia    T    G        0      0        2 
  18 chr18_10452293     AOna    T    G        0      0        2 
  18 chr18_10452293     ASom    T    G        0      0        2 
  18 chr18_10452293     HCab    T    G        0      0        2 
  18 chr18_10452293     HPrz    T    G        0      0        2 
  18 chr18_10452293     ZBoe    T    G      0.5      1        2 
  18 chr18_10452293     ZGre    T    G        0      0        2 
  18 chr18_10452293     ZHar    T    G        0      0        2 
  18 chr18_10452293   Sample    T    G        0      0        2 
  18 chr18_10466188     AAsi    G    A        0      0        2 
  18 chr18_10466188     AKia    G    A        0      0        2 
  18 chr18_10466188     AOna    G    A        0      0        2 
  18 chr18_10466188     ASom    G    A        0      0        2 
  18 chr18_10466188     HCab    G    A      0.5      1        2 
  18 chr18_10466188     HPrz    G    A        1      2        2 
  18 chr18_10466188     ZBoe    G    A        0      0        2 
  18 chr18_10466188     ZGre    G    A        0      0        2 
  18 chr18_10466188     ZHar    G    A        0      0        2 
  18 chr18_10466188   Sample    G    A        0      0        2 
  18 chr18_10478246     AAsi    A    G        0      0        2 
  18 chr18_10478246     AKia    A    G        0      0        2 
  18 chr18_10478246     AOna    A    G        0      0        2 
  18 chr18_10478246     ASom    A    G      0.5      1        2 
  18 chr18_10478246     HCab    A    G        1      2        2 
  18 chr18_10478246     HPrz    A    G        1      2        2 
  18 chr18_10478246     ZBoe    A    G        1      2        2 
  18 chr18_10478246     ZGre    A    G        0      0        2 
  18 chr18_10478246     ZHar    A    G        1      2        2 
  18 chr18_10478246   Sample    A    G        0      0        2 
  18 chr18_10487616     AAsi    G    C        0      0        2 
  18 chr18_10487616     AKia    G    C        0      0        2 
  18 chr18_10487616     AOna    G    C        0      0        2 
  18 chr18_10487616     ASom    G    C        0      0        2 
  18 chr18_10487616     HCab    G    C        1      2        2 
  18 chr18_10487616     HPrz    G    C        1      2        2 
  18 chr18_10487616     ZBoe    G    C        0      0        2 
  18 chr18_10487616     ZGre    G    C        0      0        2 
  18 chr18_10487616     ZHar    G    C        0      0        2 
  18 chr18_10487616   Sample    G    C        0      0        2 
  18 chr18_10505145     AAsi    T    C        0      0        2 
  18 chr18_10505145     AKia    T    C        0      0        2 
  18 chr18_10505145     AOna    T    C        0      0        2 
  18 chr18_10505145     ASom    T    C        0      0        2 
  18 chr18_10505145     HCab    T    C      0.5      1        2 
  18 chr18_10505145     HPrz    T    C      0.5      1        2 
  18 chr18_10505145     ZBoe    T    C        0      0        2 
  18 chr18_10505145     ZGre    T    C        0      0        2 
  18 chr18_10505145     ZHar    T    C        0      0        2 
  18 chr18_10505145   Sample    T    C        0      0        2 
  18 chr18_10530963     AAsi    T    C        0      0        2 
  18 chr18_10530963     AKia    T    C        0      0        2 
  18 chr18_10530963     AOna    T    C        0      0        2 
  18 chr18_10530963     ASom    T    C        0      0        2 
  18 chr18_10530963     HCab    T    C        1      2        2 
  18 chr18_10530963     HPrz    T    C        1      2        2 
  18 chr18_10530963     ZBoe    T    C        0      0        2 
  18 chr18_10530963     ZGre    T    C        0      0        2 
  18 chr18_10530963     ZHar    T    C        0      0        2 
  18 chr18_10530963   Sample    T    C        0      0        2 
  18 chr18_10532110     AAsi    T    C        0      0        2 
  18 chr18_10532110     AKia    T    C        0      0        2 
  18 chr18_10532110     AOna    T    C        0      0        2 
  18 chr18_10532110     ASom    T    C        0      0        2 
  18 chr18_10532110     HCab    T    C        0      0        2 
  18 chr18_10532110     HPrz    T    C        0      0        2 
  18 chr18_10532110     ZBoe    T    C      0.5      1        2 
  18 chr18_10532110     ZGre    T    C        0      0        2 
  18 chr18_10532110     ZHar    T    C        0      0        2 
  18 chr18_10532110   Sample    T    C        0      0        2 
  18 chr18_10549882     AAsi    A    G        1      2        2 
  18 chr18_10549882     AKia    A    G        0      0        2 
  18 chr18_10549882     AOna    A    G        0      0        2 
  18 chr18_10549882     ASom    A    G        1      2        2 
  18 chr18_10549882     HCab    A    G        0      0        2 
  18 chr18_10549882     HPrz    A    G        0      0        2 
  18 chr18_10549882     ZBoe    A    G        0      0        2 
  18 chr18_10549882     ZGre    A    G        0      0        2 
  18 chr18_10549882     ZHar    A    G        0      0        2 
  18 chr18_10549882   Sample    A    G        1      2        2 
  18 chr18_10552465     AAsi    C    T        0      0        2 
  18 chr18_10552465     AKia    C    T        0      0        2 
  18 chr18_10552465     AOna    C    T        0      0        2 
  18 chr18_10552465     ASom    C    T        0      0        2 
  18 chr18_10552465     HCab    C    T        0      0        2 
  18 chr18_10552465     HPrz    C    T        0      0        2 
  18 chr18_10552465     ZBoe    C    T      0.5      1        2 
  18 chr18_10552465     ZGre    C    T        0      0        2 
  18 chr18_10552465     ZHar    C    T        1      2        2 
  18 chr18_10552465   Sample    C    T        0      0        2 
  18 chr18_10562291     AAsi    T    C        0      0        2 
  18 chr18_10562291     AKia    T    C        0      0        2 
  18 chr18_10562291     AOna    T    C        0      0        2 
  18 chr18_10562291     ASom    T    C        0      0        2 
  18 chr18_10562291     HCab    T    C        0      0        2 
  18 chr18_10562291     HPrz    T    C        0      0        2 
  18 chr18_10562291     ZBoe    T    C        0      0        2 
  18 chr18_10562291     ZGre    T    C        0      0        2 
  18 chr18_10562291     ZHar    T    C        1      2        2 
  18 chr18_10562291   Sample    T    C        0      0        2 
  18 chr18_10565956     AAsi    T    C        0      0        2 
  18 chr18_10565956     AKia    T    C        0      0        2 
  18 chr18_10565956     AOna    T    C        0      0        2 
  18 chr18_10565956     ASom    T    C        0      0        2 
  18 chr18_10565956     HCab    T    C        1      2        2 
  18 chr18_10565956     HPrz    T    C        1      2        2 
  18 chr18_10565956     ZBoe    T    C        0      0        2 
  18 chr18_10565956     ZGre    T    C        0      0        2 
  18 chr18_10565956     ZHar    T    C        0      0        2 
  18 chr18_10565956   Sample    T    C        0      0        2 
  18 chr18_10567663     AAsi    A    T        0      0        2 
  18 chr18_10567663     AKia    A    T        0      0        2 
  18 chr18_10567663     AOna    A    T        0      0        2 
  18 chr18_10567663     ASom    A    T        0      0        2 
  18 chr18_10567663     HCab    A    T        0      0        2 
  18 chr18_10567663     HPrz    A    T        0      0        2 
  18 chr18_10567663     ZBoe    A    T        0      0        2 
  18 chr18_10567663     ZGre    A    T      0.5      1        2 
  18 chr18_10567663     ZHar    A    T        0      0        2 
  18 chr18_10567663   Sample    A    T        0      0        2 
  18 chr18_10568896     AAsi    C    T        0      0        2 
  18 chr18_10568896     AKia    C    T        0      0        2 
  18 chr18_10568896     AOna    C    T        0      0        2 
  18 chr18_10568896     ASom    C    T        0      0        2 
  18 chr18_10568896     HCab    C    T        1      2        2 
  18 chr18_10568896     HPrz    C    T        1      2        2 
  18 chr18_10568896     ZBoe    C    T        0      0        2 
  18 chr18_10568896     ZGre    C    T        0      0        2 
  18 chr18_10568896     ZHar    C    T        0      0        2 
  18 chr18_10568896   Sample    C    T        0      0        2 
  18 chr18_10570770     AAsi    T    C        0      0        2 
  18 chr18_10570770     AKia    T    C        0      0        2 
  18 chr18_10570770     AOna    T    C        0      0        2 
  18 chr18_10570770     ASom    T    C        0      0        2 
  18 chr18_10570770     HCab    T    C        0      0        2 
  18 chr18_10570770     HPrz    T    C        0      0        2 
  18 chr18_10570770     ZBoe    T    C      0.5      1        2 
  18 chr18_10570770     ZGre    T    C        0      0        2 
  18 chr18_10570770     ZHar    T    C        0      0        2 
  18 chr18_10570770   Sample    T    C        0      0        2 
  18 chr18_10572106     AAsi    G    A        0      0        2 
  18 chr18_10572106     AKia    G    A        0      0        2 
  18 chr18_10572106     AOna    G    A        0      0        2 
  18 chr18_10572106     ASom    G    A        0      0        2 
  18 chr18_10572106     HCab    G    A        1      2        2 
  18 chr18_10572106     HPrz    G    A        1      2        2 
  18 chr18_10572106     ZBoe    G    A        0      0        2 
  18 chr18_10572106     ZGre    G    A        0      0        2 
  18 chr18_10572106     ZHar    G    A        0      0        2 
  18 chr18_10572106   Sample    G    A        0      0        2 
  18 chr18_10573773     AAsi    T    C        0      0        2 
  18 chr18_10573773     AKia    T    C        0      0        2 
  18 chr18_10573773     AOna    T    C        0      0        2 
  18 chr18_10573773     ASom    T    C        0      0        2 
  18 chr18_10573773     HCab    T    C      0.5      1        2 
  18 chr18_10573773     HPrz    T    C        0      0        2 
  18 chr18_10573773     ZBoe    T    C        0      0        2 
  18 chr18_10573773     ZGre    T    C        0      0        2 
  18 chr18_10573773     ZHar    T    C        0      0        2 
  18 chr18_10573773   Sample    T    C        0      0        2 
  18 chr18_10578255     AAsi    G    C        0      0        2 
  18 chr18_10578255     AKia    G    C        0      0        2 
  18 chr18_10578255     AOna    G    C        0      0        2 
  18 chr18_10578255     ASom    G    C        0      0        2 
  18 chr18_10578255     HCab    G    C        0      0        2 
  18 chr18_10578255     HPrz    G    C        1      2        2 
  18 chr18_10578255     ZBoe    G    C        0      0        2 
  18 chr18_10578255     ZGre    G    C        0      0        2 
  18 chr18_10578255     ZHar    G    C        0      0        2 
  18 chr18_10578255   Sample    G    C        0      0        2 
  18 chr18_10579509     AAsi    A    G        0      0        2 
  18 chr18_10579509     AKia    A    G        1      2        2 
  18 chr18_10579509     AOna    A    G        1      2        2 
  18 chr18_10579509     ASom    A    G        0      0        2 
  18 chr18_10579509     HCab    A    G        1      2        2 
  18 chr18_10579509     HPrz    A    G        1      2        2 
  18 chr18_10579509     ZBoe    A    G        0      0        2 
  18 chr18_10579509     ZGre    A    G        0      0        2 
  18 chr18_10579509     ZHar    A    G        0      0        2 
  18 chr18_10579509   Sample    A    G        0      0        2 
  18 chr18_10584505     AAsi    T    G        0      0        2 
  18 chr18_10584505     AKia    T    G        0      0        2 
  18 chr18_10584505     AOna    T    G        0      0        2 
  18 chr18_10584505     ASom    T    G        0      0        2 
  18 chr18_10584505     HCab    T    G        1      2        2 
  18 chr18_10584505     HPrz    T    G        1      2        2 
  18 chr18_10584505     ZBoe    T    G        0      0        2 
  18 chr18_10584505     ZGre    T    G        0      0        2 
  18 chr18_10584505     ZHar    T    G        0      0        2 
  18 chr18_10584505   Sample    T    G        0      0        2 
  18 chr18_10584889     AAsi    T    C        0      0        2 
  18 chr18_10584889     AKia    T    C        0      0        2 
  18 chr18_10584889     AOna    T    C        0      0        2 
  18 chr18_10584889     ASom    T    C        0      0        2 
  18 chr18_10584889     HCab    T    C        0      0        2 
  18 chr18_10584889     HPrz    T    C        0      0        2 
  18 chr18_10584889     ZBoe    T    C        0      0        2 
  18 chr18_10584889     ZGre    T    C        0      0        2 
  18 chr18_10584889     ZHar    T    C        1      2        2 
  18 chr18_10584889   Sample    T    C        0      0        2 
  18 chr18_10586376     AAsi    T    C        0      0        2 
  18 chr18_10586376     AKia    T    C        0      0        2 
  18 chr18_10586376     AOna    T    C        0      0        2 
  18 chr18_10586376     ASom    T    C        0      0        2 
  18 chr18_10586376     HCab    T    C        0      0        2 
  18 chr18_10586376     HPrz    T    C        0      0        2 
  18 chr18_10586376     ZBoe    T    C        0      0        2 
  18 chr18_10586376     ZGre    T    C      0.5      1        2 
  18 chr18_10586376     ZHar    T    C        0      0        2 
  18 chr18_10586376   Sample    T    C        0      0        2 
  18 chr18_10587504     AAsi    T    C        0      0        2 
  18 chr18_10587504     AKia    T    C        0      0        2 
  18 chr18_10587504     AOna    T    C        0      0        2 
  18 chr18_10587504     ASom    T    C        0      0        2 
  18 chr18_10587504     HCab    T    C        1      2        2 
  18 chr18_10587504     HPrz    T    C        1      2        2 
  18 chr18_10587504     ZBoe    T    C        0      0        2 
  18 chr18_10587504     ZGre    T    C        0      0        2 
  18 chr18_10587504     ZHar    T    C        0      0        2 
  18 chr18_10587504   Sample    T    C        0      0        2 
  18 chr18_10588657     AAsi    A    G      0.5      1        2 
  18 chr18_10588657     AKia    A    G        0      0        2 
  18 chr18_10588657     AOna    A    G        0      0        2 
  18 chr18_10588657     ASom    A    G        0      0        2 
  18 chr18_10588657     HCab    A    G        0      0        2 
  18 chr18_10588657     HPrz    A    G        0      0        2 
  18 chr18_10588657     ZBoe    A    G        0      0        2 
  18 chr18_10588657     ZGre    A    G        0      0        2 
  18 chr18_10588657     ZHar    A    G        0      0        2 
  18 chr18_10588657   Sample    A    G        0      0        2 
  18 chr18_10590382     AAsi    A    G        1      2        2 
  18 chr18_10590382     AKia    A    G        0      0        2 
  18 chr18_10590382     AOna    A    G        0      0        2 
  18 chr18_10590382     ASom    A    G        1      2        2 
  18 chr18_10590382     HCab    A    G        0      0        2 
  18 chr18_10590382     HPrz    A    G        0      0        2 
  18 chr18_10590382     ZBoe    A    G        0      0        2 
  18 chr18_10590382     ZGre    A    G        0      0        2 
  18 chr18_10590382     ZHar    A    G        0      0        2 
  18 chr18_10590382   Sample    A    G        1      2        2 
  18 chr18_10590654     AAsi    G    A        0      0        2 
  18 chr18_10590654     AKia    G    A        0      0        2 
  18 chr18_10590654     AOna    G    A        0      0        2 
  18 chr18_10590654     ASom    G    A        0      0        2 
  18 chr18_10590654     HCab    G    A        1      2        2 
  18 chr18_10590654     HPrz    G    A        1      2        2 
  18 chr18_10590654     ZBoe    G    A        0      0        2 
  18 chr18_10590654     ZGre    G    A        0      0        2 
  18 chr18_10590654     ZHar    G    A        0      0        2 
  18 chr18_10590654   Sample    G    A        0      0        2 
  18 chr18_10594789     AAsi    A    T        0      0        2 
  18 chr18_10594789     AKia    A    T        0      0        2 
  18 chr18_10594789     AOna    A    T        0      0        2 
  18 chr18_10594789     ASom    A    T        0      0        2 
  18 chr18_10594789     HCab    A    T        1      2        2 
  18 chr18_10594789     HPrz    A    T        1      2        2 
  18 chr18_10594789     ZBoe    A    T        0      0        2 
  18 chr18_10594789     ZGre    A    T        0      0        2 
  18 chr18_10594789     ZHar    A    T        0      0        2 
  18 chr18_10594789   Sample    A    T        0      0        2 
  18 chr18_10594846     AAsi    A    G        0      0        2 
  18 chr18_10594846     AKia    A    G        0      0        2 
  18 chr18_10594846     AOna    A    G        0      0        2 
  18 chr18_10594846     ASom    A    G        0      0        2 
  18 chr18_10594846     HCab    A    G        0      0        2 
  18 chr18_10594846     HPrz    A    G        0      0        2 
  18 chr18_10594846     ZBoe    A    G      0.5      1        2 
  18 chr18_10594846     ZGre    A    G        0      0        2 
  18 chr18_10594846     ZHar    A    G        0      0        2 
  18 chr18_10594846   Sample    A    G        0      0        2 
  18 chr18_10599985     AAsi    A    G        0      0        2 
  18 chr18_10599985     AKia    A    G        0      0        2 
  18 chr18_10599985     AOna    A    G        0      0        2 
  18 chr18_10599985     ASom    A    G        0      0        2 
  18 chr18_10599985     HCab    A    G        0      0        2 
  18 chr18_10599985     HPrz    A    G        0      0        2 
  18 chr18_10599985     ZBoe    A    G      0.5      1        2 
  18 chr18_10599985     ZGre    A    G        0      0        2 
  18 chr18_10599985     ZHar    A    G        0      0        2 
  18 chr18_10599985   Sample    A    G        0      0        2 
  18 chr18_10618879     AAsi    T    C        0      0        2 
  18 chr18_10618879     AKia    T    C        0      0        2 
  18 chr18_10618879     AOna    T    C        0      0        2 
  18 chr18_10618879     ASom    T    C        0      0        2 
  18 chr18_10618879     HCab    T    C        1      2        2 
  18 chr18_10618879     HPrz    T    C        1      2        2 
  18 chr18_10618879     ZBoe    T    C        0      0        2 
  18 chr18_10618879     ZGre    T    C        0      0        2 
  18 chr18_10618879     ZHar    T    C        0      0        2 
  18 chr18_10618879   Sample    T    C        0      0        2 
  18 chr18_10620702     AAsi    C    G        0      0        2 
  18 chr18_10620702     AKia    C    G        0      0        2 
  18 chr18_10620702     AOna    C    G        0      0        2 
  18 chr18_10620702     ASom    C    G        0      0        2 
  18 chr18_10620702     HCab    C    G        1      2        2 
  18 chr18_10620702     HPrz    C    G        1      2        2 
  18 chr18_10620702     ZBoe    C    G        0      0        2 
  18 chr18_10620702     ZGre    C    G        0      0        2 
  18 chr18_10620702     ZHar    C    G        0      0        2 
  18 chr18_10620702   Sample    C    G        0      0        2 
  18 chr18_10626378     AAsi    A    G        0      0        2 
  18 chr18_10626378     AKia    A    G        0      0        2 
  18 chr18_10626378     AOna    A    G        0      0        2 
  18 chr18_10626378     ASom    A    G        0      0        2 
  18 chr18_10626378     HCab    A    G        1      2        2 
  18 chr18_10626378     HPrz    A    G        1      2        2 
  18 chr18_10626378     ZBoe    A    G        0      0        2 
  18 chr18_10626378     ZGre    A    G        0      0        2 
  18 chr18_10626378     ZHar    A    G        0      0        2 
  18 chr18_10626378   Sample    A    G        0      0        2 
  18 chr18_10628298     AAsi    T    C        0      0        2 
  18 chr18_10628298     AKia    T    C        0      0        2 
  18 chr18_10628298     AOna    T    C        0      0        2 
  18 chr18_10628298     ASom    T    C        0      0        2 
  18 chr18_10628298     HCab    T    C        1      2        2 
  18 chr18_10628298     HPrz    T    C        1      2        2 
  18 chr18_10628298     ZBoe    T    C        0      0        2 
  18 chr18_10628298     ZGre    T    C        0      0        2 
  18 chr18_10628298     ZHar    T    C        0      0        2 
  18 chr18_10628298   Sample    T    C        0      0        2 
  18 chr18_10628870     AAsi    C    G        0      0        2 
  18 chr18_10628870     AKia    C    G        0      0        2 
  18 chr18_10628870     AOna    C    G        0      0        2 
  18 chr18_10628870     ASom    C    G        0      0        2 
  18 chr18_10628870     HCab    C    G        0      0        2 
  18 chr18_10628870     HPrz    C    G        0      0        2 
  18 chr18_10628870     ZBoe    C    G        1      2        2 
  18 chr18_10628870     ZGre    C    G        0      0        2 
  18 chr18_10628870     ZHar    C    G        0      0        2 
  18 chr18_10628870   Sample    C    G        0      0        2 
  18 chr18_10628903     AAsi    T    C        0      0        2 
  18 chr18_10628903     AKia    T    C        0      0        2 
  18 chr18_10628903     AOna    T    C        0      0        2 
  18 chr18_10628903     ASom    T    C        0      0        2 
  18 chr18_10628903     HCab    T    C        1      2        2 
  18 chr18_10628903     HPrz    T    C        1      2        2 
  18 chr18_10628903     ZBoe    T    C        0      0        2 
  18 chr18_10628903     ZGre    T    C        0      0        2 
  18 chr18_10628903     ZHar    T    C        0      0        2 
  18 chr18_10628903   Sample    T    C        0      0        2 
  18 chr18_10630749     AAsi    G    C        0      0        2 
  18 chr18_10630749     AKia    G    C        1      2        2 
  18 chr18_10630749     AOna    G    C        1      2        2 
  18 chr18_10630749     ASom    G    C        0      0        2 
  18 chr18_10630749     HCab    G    C        0      0        2 
  18 chr18_10630749     HPrz    G    C        0      0        2 
  18 chr18_10630749     ZBoe    G    C        0      0        2 
  18 chr18_10630749     ZGre    G    C        0      0        2 
  18 chr18_10630749     ZHar    G    C        0      0        2 
  18 chr18_10630749   Sample    G    C        0      0        2 
  18 chr18_10631421     AAsi    A    G        0      0        2 
  18 chr18_10631421     AKia    A    G        1      2        2 
  18 chr18_10631421     AOna    A    G        1      2        2 
  18 chr18_10631421     ASom    A    G        0      0        2 
  18 chr18_10631421     HCab    A    G        0      0        2 
  18 chr18_10631421     HPrz    A    G        0      0        2 
  18 chr18_10631421     ZBoe    A    G        0      0        2 
  18 chr18_10631421     ZGre    A    G        0      0        2 
  18 chr18_10631421     ZHar    A    G        0      0        2 
  18 chr18_10631421   Sample    A    G        0      0        2 
  18 chr18_10642168     AAsi    T    C        0      0        2 
  18 chr18_10642168     AKia    T    C        0      0        2 
  18 chr18_10642168     AOna    T    C        0      0        2 
  18 chr18_10642168     ASom    T    C        0      0        2 
  18 chr18_10642168     HCab    T    C        0      0        2 
  18 chr18_10642168     HPrz    T    C        0      0        2 
  18 chr18_10642168     ZBoe    T    C        1      2        2 
  18 chr18_10642168     ZGre    T    C        0      0        2 
  18 chr18_10642168     ZHar    T    C        0      0        2 
  18 chr18_10642168   Sample    T    C        0      0        2 
  18 chr18_10643488     AAsi    A    G        0      0        2 
  18 chr18_10643488     AKia    A    G        0      0        2 
  18 chr18_10643488     AOna    A    G        0      0        2 
  18 chr18_10643488     ASom    A    G        0      0        2 
  18 chr18_10643488     HCab    A    G        0      0        2 
  18 chr18_10643488     HPrz    A    G        0      0        2 
  18 chr18_10643488     ZBoe    A    G        0      0        2 
  18 chr18_10643488     ZGre    A    G        0      0        2 
  18 chr18_10643488     ZHar    A    G        1      2        2 
  18 chr18_10643488   Sample    A    G        0      0        2 
  18 chr18_10652814     AAsi    C    T        0      0        2 
  18 chr18_10652814     AKia    C    T      0.5      1        2 
  18 chr18_10652814     AOna    C    T        0      0        2 
  18 chr18_10652814     ASom    C    T        0      0        2 
  18 chr18_10652814     HCab    C    T        0      0        2 
  18 chr18_10652814     HPrz    C    T        0      0        2 
  18 chr18_10652814     ZBoe    C    T        0      0        2 
  18 chr18_10652814     ZGre    C    T        0      0        2 
  18 chr18_10652814     ZHar    C    T        0      0        2 
  18 chr18_10652814   Sample    C    T        0      0        2 
  18 chr18_10658965     AAsi    A    G        0      0        2 
  18 chr18_10658965     AKia    A    G        0      0        2 
  18 chr18_10658965     AOna    A    G        0      0        2 
  18 chr18_10658965     ASom    A    G        0      0        2 
  18 chr18_10658965     HCab    A    G        0      0        2 
  18 chr18_10658965     HPrz    A    G        0      0        2 
  18 chr18_10658965     ZBoe    A    G        1      2        2 
  18 chr18_10658965     ZGre    A    G        0      0        2 
  18 chr18_10658965     ZHar    A    G        0      0        2 
  18 chr18_10658965   Sample    A    G        0      0        2 
  18 chr18_10662511     AAsi    A    G        0      0        2 
  18 chr18_10662511     AKia    A    G        1      2        2 
  18 chr18_10662511     AOna    A    G        1      2        2 
  18 chr18_10662511     ASom    A    G        0      0        2 
  18 chr18_10662511     HCab    A    G        0      0        2 
  18 chr18_10662511     HPrz    A    G        0      0        2 
  18 chr18_10662511     ZBoe    A    G        0      0        2 
  18 chr18_10662511     ZGre    A    G        0      0        2 
  18 chr18_10662511     ZHar    A    G        0      0        2 
  18 chr18_10662511   Sample    A    G        0      0        2 
  18 chr18_10662562     AAsi    G    T        0      0        2 
  18 chr18_10662562     AKia    G    T        1      2        2 
  18 chr18_10662562     AOna    G    T        0      0        2 
  18 chr18_10662562     ASom    G    T        0      0        2 
  18 chr18_10662562     HCab    G    T        0      0        2 
  18 chr18_10662562     HPrz    G    T        0      0        2 
  18 chr18_10662562     ZBoe    G    T        0      0        2 
  18 chr18_10662562     ZGre    G    T        0      0        2 
  18 chr18_10662562     ZHar    G    T        0      0        2 
  18 chr18_10662562   Sample    G    T        0      0        2 
  18 chr18_10662784     AAsi    T    C        0      0        2 
  18 chr18_10662784     AKia    T    C        0      0        2 
  18 chr18_10662784     AOna    T    C        0      0        2 
  18 chr18_10662784     ASom    T    C        0      0        2 
  18 chr18_10662784     HCab    T    C        0      0        2 
  18 chr18_10662784     HPrz    T    C        0      0        2 
  18 chr18_10662784     ZBoe    T    C      0.5      1        2 
  18 chr18_10662784     ZGre    T    C        0      0        2 
  18 chr18_10662784     ZHar    T    C        0      0        2 
  18 chr18_10662784   Sample    T    C        0      0        2 
  18 chr18_10665670     AAsi    G    C        0      0        2 
  18 chr18_10665670     AKia    G    C        0      0        2 
  18 chr18_10665670     AOna    G    C        0      0        2 
  18 chr18_10665670     ASom    G    C        0      0        2 
  18 chr18_10665670     HCab    G    C        1      2        2 
  18 chr18_10665670     HPrz    G    C        1      2        2 
  18 chr18_10665670     ZBoe    G    C        0      0        2 
  18 chr18_10665670     ZGre    G    C        0      0        2 
  18 chr18_10665670     ZHar    G    C        0      0        2 
  18 chr18_10665670   Sample    G    C        0      0        2 
  18 chr18_10673479     AAsi    T    C        0      0        2 
  18 chr18_10673479     AKia    T    C        0      0        2 
  18 chr18_10673479     AOna    T    C        0      0        2 
  18 chr18_10673479     ASom    T    C        0      0        2 
  18 chr18_10673479     HCab    T    C        0      0        2 
  18 chr18_10673479     HPrz    T    C        0      0        2 
  18 chr18_10673479     ZBoe    T    C        0      0        2 
  18 chr18_10673479     ZGre    T    C        0      0        2 
  18 chr18_10673479     ZHar    T    C        1      2        2 
  18 chr18_10673479   Sample    T    C        0      0        2 
  18 chr18_10682350     AAsi    A    C        1      2        2 
  18 chr18_10682350     AKia    A    C        0      0        2 
  18 chr18_10682350     AOna    A    C        0      0        2 
  18 chr18_10682350     ASom    A    C        1      2        2 
  18 chr18_10682350     HCab    A    C        0      0        2 
  18 chr18_10682350     HPrz    A    C        0      0        2 
  18 chr18_10682350     ZBoe    A    C        0      0        2 
  18 chr18_10682350     ZGre    A    C        0      0        2 
  18 chr18_10682350     ZHar    A    C        0      0        2 
  18 chr18_10682350   Sample    A    C        1      2        2 
  18 chr18_10686251     AAsi    A    C        0      0        2 
  18 chr18_10686251     AKia    A    C        0      0        2 
  18 chr18_10686251     AOna    A    C        0      0        2 
  18 chr18_10686251     ASom    A    C        0      0        2 
  18 chr18_10686251     HCab    A    C        0      0        2 
  18 chr18_10686251     HPrz    A    C        0      0        2 
  18 chr18_10686251     ZBoe    A    C        0      0        2 
  18 chr18_10686251     ZGre    A    C        0      0        2 
  18 chr18_10686251     ZHar    A    C      0.5      1        2 
  18 chr18_10686251   Sample    A    C        0      0        2 
  18 chr18_10690859     AAsi    A    G        0      0        2 
  18 chr18_10690859     AKia    A    G        0      0        2 
  18 chr18_10690859     AOna    A    G        0      0        2 
  18 chr18_10690859     ASom    A    G        0      0        2 
  18 chr18_10690859     HCab    A    G        0      0        2 
  18 chr18_10690859     HPrz    A    G        0      0        2 
  18 chr18_10690859     ZBoe    A    G        0      0        2 
  18 chr18_10690859     ZGre    A    G        0      0        2 
  18 chr18_10690859     ZHar    A    G        1      2        2 
  18 chr18_10690859   Sample    A    G        0      0        2 
  18 chr18_10693655     AAsi    T    A        0      0        2 
  18 chr18_10693655     AKia    T    A        0      0        2 
  18 chr18_10693655     AOna    T    A        0      0        2 
  18 chr18_10693655     ASom    T    A      0.5      1        2 
  18 chr18_10693655     HCab    T    A        0      0        2 
  18 chr18_10693655     HPrz    T    A        0      0        2 
  18 chr18_10693655     ZBoe    T    A        0      0        2 
  18 chr18_10693655     ZGre    T    A        0      0        2 
  18 chr18_10693655     ZHar    T    A        0      0        2 
  18 chr18_10693655   Sample    T    A        0      0        2 
  18 chr18_10704872     AAsi    T    C        0      0        2 
  18 chr18_10704872     AKia    T    C        1      2        2 
  18 chr18_10704872     AOna    T    C        1      2        2 
  18 chr18_10704872     ASom    T    C        0      0        2 
  18 chr18_10704872     HCab    T    C        0      0        2 
  18 chr18_10704872     HPrz    T    C        0      0        2 
  18 chr18_10704872     ZBoe    T    C        0      0        2 
  18 chr18_10704872     ZGre    T    C        0      0        2 
  18 chr18_10704872     ZHar    T    C        0      0        2 
  18 chr18_10704872   Sample    T    C        0      0        2 
  18 chr18_10712203     AAsi    T    C        0      0        2 
  18 chr18_10712203     AKia    T    C        1      2        2 
  18 chr18_10712203     AOna    T    C        1      2        2 
  18 chr18_10712203     ASom    T    C        0      0        2 
  18 chr18_10712203     HCab    T    C        0      0        2 
  18 chr18_10712203     HPrz    T    C        0      0        2 
  18 chr18_10712203     ZBoe    T    C        0      0        2 
  18 chr18_10712203     ZGre    T    C        0      0        2 
  18 chr18_10712203     ZHar    T    C        0      0        2 
  18 chr18_10712203   Sample    T    C        0      0        2 
  18 chr18_10718127     AAsi    C    T        0      0        2 
  18 chr18_10718127     AKia    C    T        0      0        2 
  18 chr18_10718127     AOna    C    T        0      0        2 
  18 chr18_10718127     ASom    C    T        0      0        2 
  18 chr18_10718127     HCab    C    T        1      2        2 
  18 chr18_10718127     HPrz    C    T        1      2        2 
  18 chr18_10718127     ZBoe    C    T      0.5      1        2 
  18 chr18_10718127     ZGre    C    T        1      2        2 
  18 chr18_10718127     ZHar    C    T        1      2        2 
  18 chr18_10718127   Sample    C    T        0      0        2 
  18 chr18_10726265     AAsi    C    G        0      0        2 
  18 chr18_10726265     AKia    C    G        0      0        2 
  18 chr18_10726265     AOna    C    G        0      0        2 
  18 chr18_10726265     ASom    C    G        0      0        2 
  18 chr18_10726265     HCab    C    G        1      2        2 
  18 chr18_10726265     HPrz    C    G        1      2        2 
  18 chr18_10726265     ZBoe    C    G        0      0        2 
  18 chr18_10726265     ZGre    C    G        0      0        2 
  18 chr18_10726265     ZHar    C    G        0      0        2 
  18 chr18_10726265   Sample    C    G        0      0        2 
  18 chr18_10732134     AAsi    A    G        0      0        2 
  18 chr18_10732134     AKia    A    G        1      2        2 
  18 chr18_10732134     AOna    A    G        1      2        2 
  18 chr18_10732134     ASom    A    G        0      0        2 
  18 chr18_10732134     HCab    A    G        0      0        2 
  18 chr18_10732134     HPrz    A    G        0      0        2 
  18 chr18_10732134     ZBoe    A    G        0      0        2 
  18 chr18_10732134     ZGre    A    G        0      0        2 
  18 chr18_10732134     ZHar    A    G        0      0        2 
  18 chr18_10732134   Sample    A    G        0      0        2 
  18 chr18_10736019     AAsi    A    G        0      0        2 
  18 chr18_10736019     AKia    A    G        0      0        2 
  18 chr18_10736019     AOna    A    G        1      2        2 
  18 chr18_10736019     ASom    A    G        0      0        2 
  18 chr18_10736019     HCab    A    G        0      0        2 
  18 chr18_10736019     HPrz    A    G        0      0        2 
  18 chr18_10736019     ZBoe    A    G        0      0        2 
  18 chr18_10736019     ZGre    A    G        0      0        2 
  18 chr18_10736019     ZHar    A    G        0      0        2 
  18 chr18_10736019   Sample    A    G        0      0        2 
  18 chr18_10736495     AAsi    T    C        0      0        2 
  18 chr18_10736495     AKia    T    C        0      0        2 
  18 chr18_10736495     AOna    T    C        0      0        2 
  18 chr18_10736495     ASom    T    C        0      0        2 
  18 chr18_10736495     HCab    T    C        0      0        2 
  18 chr18_10736495     HPrz    T    C        1      2        2 
  18 chr18_10736495     ZBoe    T    C        0      0        2 
  18 chr18_10736495     ZGre    T    C        0      0        2 
  18 chr18_10736495     ZHar    T    C        0      0        2 
  18 chr18_10736495   Sample    T    C        0      0        2 
  18 chr18_10736506     AAsi    A    C        0      0        2 
  18 chr18_10736506     AKia    A    C        0      0        2 
  18 chr18_10736506     AOna    A    C        0      0        2 
  18 chr18_10736506     ASom    A    C        0      0        2 
  18 chr18_10736506     HCab    A    C        0      0        2 
  18 chr18_10736506     HPrz    A    C        1      2        2 
  18 chr18_10736506     ZBoe    A    C        0      0        2 
  18 chr18_10736506     ZGre    A    C        0      0        2 
  18 chr18_10736506     ZHar    A    C        0      0        2 
  18 chr18_10736506   Sample    A    C        0      0        2 
  18 chr18_10739947     AAsi    G    A        0      0        2 
  18 chr18_10739947     AKia    G    A        0      0        2 
  18 chr18_10739947     AOna    G    A        0      0        2 
  18 chr18_10739947     ASom    G    A        0      0        2 
  18 chr18_10739947     HCab    G    A        1      2        2 
  18 chr18_10739947     HPrz    G    A        0      0        2 
  18 chr18_10739947     ZBoe    G    A        0      0        2 
  18 chr18_10739947     ZGre    G    A        0      0        2 
  18 chr18_10739947     ZHar    G    A        0      0        2 
  18 chr18_10739947   Sample    G    A        0      0        2 
  18 chr18_10742904     AAsi    A    T        0      0        2 
  18 chr18_10742904     AKia    A    T        0      0        2 
  18 chr18_10742904     AOna    A    T        0      0        2 
  18 chr18_10742904     ASom    A    T        0      0        2 
  18 chr18_10742904     HCab    A    T        0      0        2 
  18 chr18_10742904     HPrz    A    T        0      0        2 
  18 chr18_10742904     ZBoe    A    T        0      0        2 
  18 chr18_10742904     ZGre    A    T        1      2        2 
  18 chr18_10742904     ZHar    A    T        0      0        2 
  18 chr18_10742904   Sample    A    T        0      0        2 
  18 chr18_10743428     AAsi    A    G        0      0        2 
  18 chr18_10743428     AKia    A    G        0      0        2 
  18 chr18_10743428     AOna    A    G        0      0        2 
  18 chr18_10743428     ASom    A    G        0      0        2 
  18 chr18_10743428     HCab    A    G        0      0        2 
  18 chr18_10743428     HPrz    A    G        0      0        2 
  18 chr18_10743428     ZBoe    A    G        0      0        2 
  18 chr18_10743428     ZGre    A    G        0      0        2 
  18 chr18_10743428     ZHar    A    G      0.5      1        2 
  18 chr18_10743428   Sample    A    G        0      0        2 
  18 chr18_10744457     AAsi    T    C        0      0        2 
  18 chr18_10744457     AKia    T    C        0      0        2 
  18 chr18_10744457     AOna    T    C        0      0        2 
  18 chr18_10744457     ASom    T    C        0      0        2 
  18 chr18_10744457     HCab    T    C        0      0        2 
  18 chr18_10744457     HPrz    T    C        0      0        2 
  18 chr18_10744457     ZBoe    T    C        0      0        2 
  18 chr18_10744457     ZGre    T    C        0      0        2 
  18 chr18_10744457     ZHar    T    C      0.5      1        2 
  18 chr18_10744457   Sample    T    C        0      0        2 
  18 chr18_10752541     AAsi    A    G        0      0        2 
  18 chr18_10752541     AKia    A    G        0      0        2 
  18 chr18_10752541     AOna    A    G        0      0        2 
  18 chr18_10752541     ASom    A    G        0      0        2 
  18 chr18_10752541     HCab    A    G        1      2        2 
  18 chr18_10752541     HPrz    A    G        1      2        2 
  18 chr18_10752541     ZBoe    A    G        0      0        2 
  18 chr18_10752541     ZGre    A    G        0      0        2 
  18 chr18_10752541     ZHar    A    G        0      0        2 
  18 chr18_10752541   Sample    A    G        0      0        2 
  18 chr18_10754836     AAsi    C    A        0      0        2 
  18 chr18_10754836     AKia    C    A        0      0        2 
  18 chr18_10754836     AOna    C    A        0      0        2 
  18 chr18_10754836     ASom    C    A        0      0        2 
  18 chr18_10754836     HCab    C    A        0      0        2 
  18 chr18_10754836     HPrz    C    A        0      0        2 
  18 chr18_10754836     ZBoe    C    A      0.5      1        2 
  18 chr18_10754836     ZGre    C    A        0      0        2 
  18 chr18_10754836     ZHar    C    A        0      0        2 
  18 chr18_10754836   Sample    C    A        0      0        2 
  18 chr18_10761525     AAsi    C    A        1      2        2 
  18 chr18_10761525     AKia    C    A        0      0        2 
  18 chr18_10761525     AOna    C    A        0      0        2 
  18 chr18_10761525     ASom    C    A        1      2        2 
  18 chr18_10761525     HCab    C    A        0      0        2 
  18 chr18_10761525     HPrz    C    A        0      0        2 
  18 chr18_10761525     ZBoe    C    A        0      0        2 
  18 chr18_10761525     ZGre    C    A        0      0        2 
  18 chr18_10761525     ZHar    C    A        0      0        2 
  18 chr18_10761525   Sample    C    A        1      2        2 
  18 chr18_10764335     AAsi    C    T        0      0        2 
  18 chr18_10764335     AKia    C    T        0      0        2 
  18 chr18_10764335     AOna    C    T        0      0        2 
  18 chr18_10764335     ASom    C    T        0      0        2 
  18 chr18_10764335     HCab    C    T        1      2        2 
  18 chr18_10764335     HPrz    C    T        1      2        2 
  18 chr18_10764335     ZBoe    C    T        0      0        2 
  18 chr18_10764335     ZGre    C    T        0      0        2 
  18 chr18_10764335     ZHar    C    T        0      0        2 
  18 chr18_10764335   Sample    C    T        0      0        2 
  18 chr18_10765572     AAsi    A    C        0      0        2 
  18 chr18_10765572     AKia    A    C        0      0        2 
  18 chr18_10765572     AOna    A    C        0      0        2 
  18 chr18_10765572     ASom    A    C        0      0        2 
  18 chr18_10765572     HCab    A    C        0      0        2 
  18 chr18_10765572     HPrz    A    C        0      0        2 
  18 chr18_10765572     ZBoe    A    C      0.5      1        2 
  18 chr18_10765572     ZGre    A    C        0      0        2 
  18 chr18_10765572     ZHar    A    C        0      0        2 
  18 chr18_10765572   Sample    A    C        0      0        2 
  18 chr18_10771751     AAsi    C    G        1      2        2 
  18 chr18_10771751     AKia    C    G        0      0        2 
  18 chr18_10771751     AOna    C    G        0      0        2 
  18 chr18_10771751     ASom    C    G        1      2        2 
  18 chr18_10771751     HCab    C    G        0      0        2 
  18 chr18_10771751     HPrz    C    G        0      0        2 
  18 chr18_10771751     ZBoe    C    G        0      0        2 
  18 chr18_10771751     ZGre    C    G        0      0        2 
  18 chr18_10771751     ZHar    C    G        0      0        2 
  18 chr18_10771751   Sample    C    G        1      2        2 
  18 chr18_10774445     AAsi    A    G        0      0        2 
  18 chr18_10774445     AKia    A    G        0      0        2 
  18 chr18_10774445     AOna    A    G        0      0        2 
  18 chr18_10774445     ASom    A    G        0      0        2 
  18 chr18_10774445     HCab    A    G      0.5      1        2 
  18 chr18_10774445     HPrz    A    G        0      0        2 
  18 chr18_10774445     ZBoe    A    G        0      0        2 
  18 chr18_10774445     ZGre    A    G        0      0        2 
  18 chr18_10774445     ZHar    A    G        0      0        2 
  18 chr18_10774445   Sample    A    G        0      0        2 
  18 chr18_10776178     AAsi    G    A        0      0        2 
  18 chr18_10776178     AKia    G    A        0      0        2 
  18 chr18_10776178     AOna    G    A        0      0        2 
  18 chr18_10776178     ASom    G    A        0      0        2 
  18 chr18_10776178     HCab    G    A        0      0        2 
  18 chr18_10776178     HPrz    G    A        0      0        2 
  18 chr18_10776178     ZBoe    G    A        0      0        2 
  18 chr18_10776178     ZGre    G    A        1      2        2 
  18 chr18_10776178     ZHar    G    A        0      0        2 
  18 chr18_10776178   Sample    G    A        0      0        2 
  18 chr18_10776288     AAsi    A    G        0      0        2 
  18 chr18_10776288     AKia    A    G        0      0        2 
  18 chr18_10776288     AOna    A    G        0      0        2 
  18 chr18_10776288     ASom    A    G        0      0        2 
  18 chr18_10776288     HCab    A    G      0.5      1        2 
  18 chr18_10776288     HPrz    A    G        0      0        2 
  18 chr18_10776288     ZBoe    A    G        0      0        2 
  18 chr18_10776288     ZGre    A    G        0      0        2 
  18 chr18_10776288     ZHar    A    G        0      0        2 
  18 chr18_10776288   Sample    A    G        0      0        2 
  18 chr18_10778463     AAsi    A    G        0      0        2 
  18 chr18_10778463     AKia    A    G        0      0        2 
  18 chr18_10778463     AOna    A    G        0      0        2 
  18 chr18_10778463     ASom    A    G        0      0        2 
  18 chr18_10778463     HCab    A    G        0      0        2 
  18 chr18_10778463     HPrz    A    G        0      0        2 
  18 chr18_10778463     ZBoe    A    G        0      0        2 
  18 chr18_10778463     ZGre    A    G        1      2        2 
  18 chr18_10778463     ZHar    A    G        0      0        2 
  18 chr18_10778463   Sample    A    G        0      0        2 
  18 chr18_10781211     AAsi    T    C        0      0        2 
  18 chr18_10781211     AKia    T    C        0      0        2 
  18 chr18_10781211     AOna    T    C        0      0        2 
  18 chr18_10781211     ASom    T    C        0      0        2 
  18 chr18_10781211     HCab    T    C        0      0        2 
  18 chr18_10781211     HPrz    T    C        0      0        2 
  18 chr18_10781211     ZBoe    T    C        0      0        2 
  18 chr18_10781211     ZGre    T    C        0      0        2 
  18 chr18_10781211     ZHar    T    C        1      2        2 
  18 chr18_10781211   Sample    T    C        0      0        2 
  18 chr18_10781505     AAsi    A    C        0      0        2 
  18 chr18_10781505     AKia    A    C        0      0        2 
  18 chr18_10781505     AOna    A    C        0      0        2 
  18 chr18_10781505     ASom    A    C        0      0        2 
  18 chr18_10781505     HCab    A    C        0      0        2 
  18 chr18_10781505     HPrz    A    C        0      0        2 
  18 chr18_10781505     ZBoe    A    C        0      0        2 
  18 chr18_10781505     ZGre    A    C      0.5      1        2 
  18 chr18_10781505     ZHar    A    C        0      0        2 
  18 chr18_10781505   Sample    A    C        0      0        2 
  18 chr18_10785997     AAsi    A    G        0      0        2 
  18 chr18_10785997     AKia    A    G        0      0        2 
  18 chr18_10785997     AOna    A    G        0      0        2 
  18 chr18_10785997     ASom    A    G        0      0        2 
  18 chr18_10785997     HCab    A    G        0      0        2 
  18 chr18_10785997     HPrz    A    G        0      0        2 
  18 chr18_10785997     ZBoe    A    G        1      2        2 
  18 chr18_10785997     ZGre    A    G        1      2        2 
  18 chr18_10785997     ZHar    A    G        1      2        2 
  18 chr18_10785997   Sample    A    G        0      0        2 
  18 chr18_10786215     AAsi    G    T        0      0        2 
  18 chr18_10786215     AKia    G    T        1      2        2 
  18 chr18_10786215     AOna    G    T        1      2        2 
  18 chr18_10786215     ASom    G    T        0      0        2 
  18 chr18_10786215     HCab    G    T        0      0        2 
  18 chr18_10786215     HPrz    G    T        0      0        2 
  18 chr18_10786215     ZBoe    G    T        0      0        2 
  18 chr18_10786215     ZGre    G    T        0      0        2 
  18 chr18_10786215     ZHar    G    T        0      0        2 
  18 chr18_10786215   Sample    G    T        0      0        2 
  18 chr18_10793690     AAsi    T    G        0      0        2 
  18 chr18_10793690     AKia    T    G        0      0        2 
  18 chr18_10793690     AOna    T    G        0      0        2 
  18 chr18_10793690     ASom    T    G        0      0        2 
  18 chr18_10793690     HCab    T    G      0.5      1        2 
  18 chr18_10793690     HPrz    T    G        0      0        2 
  18 chr18_10793690     ZBoe    T    G        0      0        2 
  18 chr18_10793690     ZGre    T    G        0      0        2 
  18 chr18_10793690     ZHar    T    G        0      0        2 
  18 chr18_10793690   Sample    T    G        0      0        2 
  18 chr18_10795552     AAsi    A    G        0      0        2 
  18 chr18_10795552     AKia    A    G        0      0        2 
  18 chr18_10795552     AOna    A    G        0      0        2 
  18 chr18_10795552     ASom    A    G        0      0        2 
  18 chr18_10795552     HCab    A    G        0      0        2 
  18 chr18_10795552     HPrz    A    G        0      0        2 
  18 chr18_10795552     ZBoe    A    G        1      2        2 
  18 chr18_10795552     ZGre    A    G        0      0        2 
  18 chr18_10795552     ZHar    A    G        0      0        2 
  18 chr18_10795552   Sample    A    G        0      0        2 
  18 chr18_10798841     AAsi    A    G        0      0        2 
  18 chr18_10798841     AKia    A    G        0      0        2 
  18 chr18_10798841     AOna    A    G        0      0        2 
  18 chr18_10798841     ASom    A    G        0      0        2 
  18 chr18_10798841     HCab    A    G        1      2        2 
  18 chr18_10798841     HPrz    A    G        1      2        2 
  18 chr18_10798841     ZBoe    A    G        0      0        2 
  18 chr18_10798841     ZGre    A    G        0      0        2 
  18 chr18_10798841     ZHar    A    G        0      0        2 
  18 chr18_10798841   Sample    A    G        0      0        2 
  18 chr18_10799740     AAsi    T    G        0      0        2 
  18 chr18_10799740     AKia    T    G        0      0        2 
  18 chr18_10799740     AOna    T    G        0      0        2 
  18 chr18_10799740     ASom    T    G        0      0        2 
  18 chr18_10799740     HCab    T    G        1      2        2 
  18 chr18_10799740     HPrz    T    G        1      2        2 
  18 chr18_10799740     ZBoe    T    G        0      0        2 
  18 chr18_10799740     ZGre    T    G        0      0        2 
  18 chr18_10799740     ZHar    T    G        0      0        2 
  18 chr18_10799740   Sample    T    G        0      0        2 
  18 chr18_10802473     AAsi    A    T        0      0        2 
  18 chr18_10802473     AKia    A    T        0      0        2 
  18 chr18_10802473     AOna    A    T        0      0        2 
  18 chr18_10802473     ASom    A    T        0      0        2 
  18 chr18_10802473     HCab    A    T      0.5      1        2 
  18 chr18_10802473     HPrz    A    T        1      2        2 
  18 chr18_10802473     ZBoe    A    T        0      0        2 
  18 chr18_10802473     ZGre    A    T        0      0        2 
  18 chr18_10802473     ZHar    A    T        0      0        2 
  18 chr18_10802473   Sample    A    T        0      0        2 
  18 chr18_10802698     AAsi    T    C        0      0        2 
  18 chr18_10802698     AKia    T    C        0      0        2 
  18 chr18_10802698     AOna    T    C        0      0        2 
  18 chr18_10802698     ASom    T    C        0      0        2 
  18 chr18_10802698     HCab    T    C        0      0        2 
  18 chr18_10802698     HPrz    T    C        0      0        2 
  18 chr18_10802698     ZBoe    T    C        0      0        2 
  18 chr18_10802698     ZGre    T    C        1      2        2 
  18 chr18_10802698     ZHar    T    C        0      0        2 
  18 chr18_10802698   Sample    T    C        0      0        2 
  18 chr18_10803633     AAsi    G    C        1      2        2 
  18 chr18_10803633     AKia    G    C        0      0        2 
  18 chr18_10803633     AOna    G    C        0      0        2 
  18 chr18_10803633     ASom    G    C        1      2        2 
  18 chr18_10803633     HCab    G    C        0      0        2 
  18 chr18_10803633     HPrz    G    C        0      0        2 
  18 chr18_10803633     ZBoe    G    C        0      0        2 
  18 chr18_10803633     ZGre    G    C        0      0        2 
  18 chr18_10803633     ZHar    G    C        0      0        2 
  18 chr18_10803633   Sample    G    C        1      2        2 
  18 chr18_10804862     AAsi    T    C        0      0        2 
  18 chr18_10804862     AKia    T    C        1      2        2 
  18 chr18_10804862     AOna    T    C        1      2        2 
  18 chr18_10804862     ASom    T    C        0      0        2 
  18 chr18_10804862     HCab    T    C        0      0        2 
  18 chr18_10804862     HPrz    T    C        0      0        2 
  18 chr18_10804862     ZBoe    T    C        0      0        2 
  18 chr18_10804862     ZGre    T    C        0      0        2 
  18 chr18_10804862     ZHar    T    C        0      0        2 
  18 chr18_10804862   Sample    T    C        0      0        2 
  18 chr18_10818133     AAsi    T    C        0      0        2 
  18 chr18_10818133     AKia    T    C        1      2        2 
  18 chr18_10818133     AOna    T    C        1      2        2 
  18 chr18_10818133     ASom    T    C        0      0        2 
  18 chr18_10818133     HCab    T    C        0      0        2 
  18 chr18_10818133     HPrz    T    C        0      0        2 
  18 chr18_10818133     ZBoe    T    C        0      0        2 
  18 chr18_10818133     ZGre    T    C        0      0        2 
  18 chr18_10818133     ZHar    T    C        0      0        2 
  18 chr18_10818133   Sample    T    C        0      0        2 
  18 chr18_10828612     AAsi    G    A        0      0        2 
  18 chr18_10828612     AKia    G    A        0      0        2 
  18 chr18_10828612     AOna    G    A        1      2        2 
  18 chr18_10828612     ASom    G    A        0      0        2 
  18 chr18_10828612     HCab    G    A        0      0        2 
  18 chr18_10828612     HPrz    G    A        0      0        2 
  18 chr18_10828612     ZBoe    G    A        0      0        2 
  18 chr18_10828612     ZGre    G    A        0      0        2 
  18 chr18_10828612     ZHar    G    A        0      0        2 
  18 chr18_10828612   Sample    G    A        0      0        2 
  18 chr18_10877905     AAsi    A    G        0      0        2 
  18 chr18_10877905     AKia    A    G        0      0        2 
  18 chr18_10877905     AOna    A    G        0      0        2 
  18 chr18_10877905     ASom    A    G        0      0        2 
  18 chr18_10877905     HCab    A    G        0      0        2 
  18 chr18_10877905     HPrz    A    G        1      2        2 
  18 chr18_10877905     ZBoe    A    G        0      0        2 
  18 chr18_10877905     ZGre    A    G        0      0        2 
  18 chr18_10877905     ZHar    A    G        0      0        2 
  18 chr18_10877905   Sample    A    G        0      0        2 
  18 chr18_10885232     AAsi    A    G        0      0        2 
  18 chr18_10885232     AKia    A    G        0      0        2 
  18 chr18_10885232     AOna    A    G        0      0        2 
  18 chr18_10885232     ASom    A    G        0      0        2 
  18 chr18_10885232     HCab    A    G        0      0        2 
  18 chr18_10885232     HPrz    A    G        0      0        2 
  18 chr18_10885232     ZBoe    A    G        0      0        2 
  18 chr18_10885232     ZGre    A    G        0      0        2 
  18 chr18_10885232     ZHar    A    G        1      2        2 
  18 chr18_10885232   Sample    A    G        0      0        2 
  18 chr18_10894064     AAsi    T    G        0      0        2 
  18 chr18_10894064     AKia    T    G        0      0        2 
  18 chr18_10894064     AOna    T    G        0      0        2 
  18 chr18_10894064     ASom    T    G        0      0        2 
  18 chr18_10894064     HCab    T    G        0      0        2 
  18 chr18_10894064     HPrz    T    G        0      0        2 
  18 chr18_10894064     ZBoe    T    G        1      2        2 
  18 chr18_10894064     ZGre    T    G        0      0        2 
  18 chr18_10894064     ZHar    T    G        1      2        2 
  18 chr18_10894064   Sample    T    G        0      0        2 
  18 chr18_10894180     AAsi    T    C        0      0        2 
  18 chr18_10894180     AKia    T    C        0      0        2 
  18 chr18_10894180     AOna    T    C        0      0        2 
  18 chr18_10894180     ASom    T    C        0      0        2 
  18 chr18_10894180     HCab    T    C        0      0        2 
  18 chr18_10894180     HPrz    T    C        0      0        2 
  18 chr18_10894180     ZBoe    T    C        0      0        2 
  18 chr18_10894180     ZGre    T    C        0      0        2 
  18 chr18_10894180     ZHar    T    C      0.5      1        2 
  18 chr18_10894180   Sample    T    C        0      0        2 
  18 chr18_10900199     AAsi    C    T        0      0        2 
  18 chr18_10900199     AKia    C    T        0      0        2 
  18 chr18_10900199     AOna    C    T        0      0        2 
  18 chr18_10900199     ASom    C    T        0      0        2 
  18 chr18_10900199     HCab    C    T        0      0        2 
  18 chr18_10900199     HPrz    C    T        0      0        2 
  18 chr18_10900199     ZBoe    C    T        0      0        2 
  18 chr18_10900199     ZGre    C    T        0      0        2 
  18 chr18_10900199     ZHar    C    T      0.5      1        2 
  18 chr18_10900199   Sample    C    T        0      0        2 
  18 chr18_10900298     AAsi    T    C        0      0        2 
  18 chr18_10900298     AKia    T    C        0      0        2 
  18 chr18_10900298     AOna    T    C        0      0        2 
  18 chr18_10900298     ASom    T    C        0      0        2 
  18 chr18_10900298     HCab    T    C        0      0        2 
  18 chr18_10900298     HPrz    T    C        0      0        2 
  18 chr18_10900298     ZBoe    T    C        0      0        2 
  18 chr18_10900298     ZGre    T    C      0.5      1        2 
  18 chr18_10900298     ZHar    T    C        0      0        2 
  18 chr18_10900298   Sample    T    C        0      0        2 
  18 chr18_10901139     AAsi    G    T        0      0        2 
  18 chr18_10901139     AKia    G    T        1      2        2 
  18 chr18_10901139     AOna    G    T        1      2        2 
  18 chr18_10901139     ASom    G    T        0      0        2 
  18 chr18_10901139     HCab    G    T        0      0        2 
  18 chr18_10901139     HPrz    G    T        0      0        2 
  18 chr18_10901139     ZBoe    G    T        0      0        2 
  18 chr18_10901139     ZGre    G    T        0      0        2 
  18 chr18_10901139     ZHar    G    T        0      0        2 
  18 chr18_10901139   Sample    G    T        0      0        2 
  18 chr18_10901898     AAsi    G    T        0      0        2 
  18 chr18_10901898     AKia    G    T        1      2        2 
  18 chr18_10901898     AOna    G    T        1      2        2 
  18 chr18_10901898     ASom    G    T        0      0        2 
  18 chr18_10901898     HCab    G    T        0      0        2 
  18 chr18_10901898     HPrz    G    T        0      0        2 
  18 chr18_10901898     ZBoe    G    T        0      0        2 
  18 chr18_10901898     ZGre    G    T        0      0        2 
  18 chr18_10901898     ZHar    G    T        0      0        2 
  18 chr18_10901898   Sample    G    T        0      0        2 
  18 chr18_10902183     AAsi    A    G        0      0        2 
  18 chr18_10902183     AKia    A    G        0      0        2 
  18 chr18_10902183     AOna    A    G        0      0        2 
  18 chr18_10902183     ASom    A    G        0      0        2 
  18 chr18_10902183     HCab    A    G        0      0        2 
  18 chr18_10902183     HPrz    A    G        1      2        2 
  18 chr18_10902183     ZBoe    A    G        0      0        2 
  18 chr18_10902183     ZGre    A    G        0      0        2 
  18 chr18_10902183     ZHar    A    G        0      0        2 
  18 chr18_10902183   Sample    A    G        0      0        2 
  18 chr18_10903359     AAsi    A    T        0      0        2 
  18 chr18_10903359     AKia    A    T        0      0        2 
  18 chr18_10903359     AOna    A    T        0      0        2 
  18 chr18_10903359     ASom    A    T        0      0        2 
  18 chr18_10903359     HCab    A    T      0.5      1        2 
  18 chr18_10903359     HPrz    A    T        0      0        2 
  18 chr18_10903359     ZBoe    A    T        0      0        2 
  18 chr18_10903359     ZGre    A    T        0      0        2 
  18 chr18_10903359     ZHar    A    T        0      0        2 
  18 chr18_10903359   Sample    A    T        0      0        2 
  18 chr18_10904056     AAsi    A    G        0      0        2 
  18 chr18_10904056     AKia    A    G        0      0        2 
  18 chr18_10904056     AOna    A    G        0      0        2 
  18 chr18_10904056     ASom    A    G      0.5      1        2 
  18 chr18_10904056     HCab    A    G        0      0        2 
  18 chr18_10904056     HPrz    A    G        0      0        2 
  18 chr18_10904056     ZBoe    A    G        0      0        2 
  18 chr18_10904056     ZGre    A    G        0      0        2 
  18 chr18_10904056     ZHar    A    G        0      0        2 
  18 chr18_10904056   Sample    A    G        0      0        2 
  18 chr18_10905765     AAsi    C    T        0      0        2 
  18 chr18_10905765     AKia    C    T        0      0        2 
  18 chr18_10905765     AOna    C    T        0      0        2 
  18 chr18_10905765     ASom    C    T        0      0        2 
  18 chr18_10905765     HCab    C    T        0      0        2 
  18 chr18_10905765     HPrz    C    T        0      0        2 
  18 chr18_10905765     ZBoe    C    T        0      0        2 
  18 chr18_10905765     ZGre    C    T        0      0        2 
  18 chr18_10905765     ZHar    C    T        1      2        2 
  18 chr18_10905765   Sample    C    T        0      0        2 
  18 chr18_10907039     AAsi    A    T        0      0        2 
  18 chr18_10907039     AKia    A    T        0      0        2 
  18 chr18_10907039     AOna    A    T        0      0        2 
  18 chr18_10907039     ASom    A    T        0      0        2 
  18 chr18_10907039     HCab    A    T        1      2        2 
  18 chr18_10907039     HPrz    A    T        1      2        2 
  18 chr18_10907039     ZBoe    A    T        0      0        2 
  18 chr18_10907039     ZGre    A    T        0      0        2 
  18 chr18_10907039     ZHar    A    T        0      0        2 
  18 chr18_10907039   Sample    A    T        0      0        2 
  18 chr18_10911011     AAsi    T    C        0      0        2 
  18 chr18_10911011     AKia    T    C        0      0        2 
  18 chr18_10911011     AOna    T    C        0      0        2 
  18 chr18_10911011     ASom    T    C        0      0        2 
  18 chr18_10911011     HCab    T    C        1      2        2 
  18 chr18_10911011     HPrz    T    C        1      2        2 
  18 chr18_10911011     ZBoe    T    C        0      0        2 
  18 chr18_10911011     ZGre    T    C        0      0        2 
  18 chr18_10911011     ZHar    T    C        0      0        2 
  18 chr18_10911011   Sample    T    C        0      0        2 
  18 chr18_10918210     AAsi    T    C        0      0        2 
  18 chr18_10918210     AKia    T    C        0      0        2 
  18 chr18_10918210     AOna    T    C        0      0        2 
  18 chr18_10918210     ASom    T    C        0      0        2 
  18 chr18_10918210     HCab    T    C        0      0        2 
  18 chr18_10918210     HPrz    T    C        0      0        2 
  18 chr18_10918210     ZBoe    T    C        0      0        2 
  18 chr18_10918210     ZGre    T    C      0.5      1        2 
  18 chr18_10918210     ZHar    T    C        0      0        2 
  18 chr18_10918210   Sample    T    C        0      0        2 
  18 chr18_10921308     AAsi    G    A        1      2        2 
  18 chr18_10921308     AKia    G    A        0      0        2 
  18 chr18_10921308     AOna    G    A        0      0        2 
  18 chr18_10921308     ASom    G    A        0      0        2 
  18 chr18_10921308     HCab    G    A        0      0        2 
  18 chr18_10921308     HPrz    G    A        0      0        2 
  18 chr18_10921308     ZBoe    G    A        0      0        2 
  18 chr18_10921308     ZGre    G    A        0      0        2 
  18 chr18_10921308     ZHar    G    A        0      0        2 
  18 chr18_10921308   Sample    G    A        1      2        2 
  18 chr18_10922380     AAsi    A    G        0      0        2 
  18 chr18_10922380     AKia    A    G        0      0        2 
  18 chr18_10922380     AOna    A    G        0      0        2 
  18 chr18_10922380     ASom    A    G        0      0        2 
  18 chr18_10922380     HCab    A    G        0      0        2 
  18 chr18_10922380     HPrz    A    G        0      0        2 
  18 chr18_10922380     ZBoe    A    G      0.5      1        2 
  18 chr18_10922380     ZGre    A    G        0      0        2 
  18 chr18_10922380     ZHar    A    G        0      0        2 
  18 chr18_10922380   Sample    A    G        0      0        2 
  18 chr18_10923386     AAsi    C    T        0      0        2 
  18 chr18_10923386     AKia    C    T        0      0        2 
  18 chr18_10923386     AOna    C    T        0      0        2 
  18 chr18_10923386     ASom    C    T        0      0        2 
  18 chr18_10923386     HCab    C    T      0.5      1        2 
  18 chr18_10923386     HPrz    C    T        1      2        2 
  18 chr18_10923386     ZBoe    C    T        0      0        2 
  18 chr18_10923386     ZGre    C    T        0      0        2 
  18 chr18_10923386     ZHar    C    T        0      0        2 
  18 chr18_10923386   Sample    C    T        0      0        2 
  18 chr18_10924758     AAsi    T    A        0      0        2 
  18 chr18_10924758     AKia    T    A        0      0        2 
  18 chr18_10924758     AOna    T    A        0      0        2 
  18 chr18_10924758     ASom    T    A        0      0        2 
  18 chr18_10924758     HCab    T    A        0      0        2 
  18 chr18_10924758     HPrz    T    A        0      0        2 
  18 chr18_10924758     ZBoe    T    A      0.5      1        2 
  18 chr18_10924758     ZGre    T    A        0      0        2 
  18 chr18_10924758     ZHar    T    A        0      0        2 
  18 chr18_10924758   Sample    T    A        0      0        2 
  18 chr18_10925125     AAsi    A    C        0      0        2 
  18 chr18_10925125     AKia    A    C        0      0        2 
  18 chr18_10925125     AOna    A    C        0      0        2 
  18 chr18_10925125     ASom    A    C        0      0        2 
  18 chr18_10925125     HCab    A    C      0.5      1        2 
  18 chr18_10925125     HPrz    A    C        1      2        2 
  18 chr18_10925125     ZBoe    A    C        0      0        2 
  18 chr18_10925125     ZGre    A    C        0      0        2 
  18 chr18_10925125     ZHar    A    C        0      0        2 
  18 chr18_10925125   Sample    A    C        0      0        2 
  18 chr18_10926965     AAsi    T    C        0      0        2 
  18 chr18_10926965     AKia    T    C        0      0        2 
  18 chr18_10926965     AOna    T    C        0      0        2 
  18 chr18_10926965     ASom    T    C        0      0        2 
  18 chr18_10926965     HCab    T    C      0.5      1        2 
  18 chr18_10926965     HPrz    T    C        0      0        2 
  18 chr18_10926965     ZBoe    T    C        0      0        2 
  18 chr18_10926965     ZGre    T    C        0      0        2 
  18 chr18_10926965     ZHar    T    C        0      0        2 
  18 chr18_10926965   Sample    T    C        0      0        2 
  18 chr18_10937109     AAsi    C    G        0      0        2 
  18 chr18_10937109     AKia    C    G        0      0        2 
  18 chr18_10937109     AOna    C    G        0      0        2 
  18 chr18_10937109     ASom    C    G        0      0        2 
  18 chr18_10937109     HCab    C    G        0      0        2 
  18 chr18_10937109     HPrz    C    G        0      0        2 
  18 chr18_10937109     ZBoe    C    G        0      0        2 
  18 chr18_10937109     ZGre    C    G        0      0        2 
  18 chr18_10937109     ZHar    C    G        1      2        2 
  18 chr18_10937109   Sample    C    G        0      0        2 
  18 chr18_10940023     AAsi    T    A        0      0        2 
  18 chr18_10940023     AKia    T    A        0      0        2 
  18 chr18_10940023     AOna    T    A        0      0        2 
  18 chr18_10940023     ASom    T    A        0      0        2 
  18 chr18_10940023     HCab    T    A        0      0        2 
  18 chr18_10940023     HPrz    T    A        0      0        2 
  18 chr18_10940023     ZBoe    T    A        0      0        2 
  18 chr18_10940023     ZGre    T    A        0      0        2 
  18 chr18_10940023     ZHar    T    A        1      2        2 
  18 chr18_10940023   Sample    T    A        0      0        2 
  18 chr18_10957427     AAsi    A    G        0      0        2 
  18 chr18_10957427     AKia    A    G        0      0        2 
  18 chr18_10957427     AOna    A    G        0      0        2 
  18 chr18_10957427     ASom    A    G        0      0        2 
  18 chr18_10957427     HCab    A    G        0      0        2 
  18 chr18_10957427     HPrz    A    G        0      0        2 
  18 chr18_10957427     ZBoe    A    G        0      0        2 
  18 chr18_10957427     ZGre    A    G        0      0        2 
  18 chr18_10957427     ZHar    A    G        1      2        2 
  18 chr18_10957427   Sample    A    G        0      0        2 
  18 chr18_10957481     AAsi    T    C        0      0        2 
  18 chr18_10957481     AKia    T    C        0      0        2 
  18 chr18_10957481     AOna    T    C        0      0        2 
  18 chr18_10957481     ASom    T    C      0.5      1        2 
  18 chr18_10957481     HCab    T    C        0      0        2 
  18 chr18_10957481     HPrz    T    C        0      0        2 
  18 chr18_10957481     ZBoe    T    C        0      0        2 
  18 chr18_10957481     ZGre    T    C        0      0        2 
  18 chr18_10957481     ZHar    T    C        0      0        2 
  18 chr18_10957481   Sample    T    C        0      0        2 
  18 chr18_10957937     AAsi    T    C        0      0        2 
  18 chr18_10957937     AKia    T    C        0      0        2 
  18 chr18_10957937     AOna    T    C        0      0        2 
  18 chr18_10957937     ASom    T    C      0.5      1        2 
  18 chr18_10957937     HCab    T    C        0      0        2 
  18 chr18_10957937     HPrz    T    C        0      0        2 
  18 chr18_10957937     ZBoe    T    C        0      0        2 
  18 chr18_10957937     ZGre    T    C        0      0        2 
  18 chr18_10957937     ZHar    T    C        0      0        2 
  18 chr18_10957937   Sample    T    C        0      0        2 
  18 chr18_10961008     AAsi    G    A        0      0        2 
  18 chr18_10961008     AKia    G    A        0      0        2 
  18 chr18_10961008     AOna    G    A        0      0        2 
  18 chr18_10961008     ASom    G    A        0      0        2 
  18 chr18_10961008     HCab    G    A        1      2        2 
  18 chr18_10961008     HPrz    G    A        1      2        2 
  18 chr18_10961008     ZBoe    G    A        0      0        2 
  18 chr18_10961008     ZGre    G    A        0      0        2 
  18 chr18_10961008     ZHar    G    A        0      0        2 
  18 chr18_10961008   Sample    G    A        0      0        2 
  18 chr18_10961240     AAsi    G    C        0      0        2 
  18 chr18_10961240     AKia    G    C        0      0        2 
  18 chr18_10961240     AOna    G    C        0      0        2 
  18 chr18_10961240     ASom    G    C        0      0        2 
  18 chr18_10961240     HCab    G    C      0.5      1        2 
  18 chr18_10961240     HPrz    G    C        0      0        2 
  18 chr18_10961240     ZBoe    G    C        0      0        2 
  18 chr18_10961240     ZGre    G    C        0      0        2 
  18 chr18_10961240     ZHar    G    C        0      0        2 
  18 chr18_10961240   Sample    G    C        0      0        2 
  18 chr18_10967541     AAsi    C    T        0      0        2 
  18 chr18_10967541     AKia    C    T        0      0        2 
  18 chr18_10967541     AOna    C    T        0      0        2 
  18 chr18_10967541     ASom    C    T        0      0        2 
  18 chr18_10967541     HCab    C    T        1      2        2 
  18 chr18_10967541     HPrz    C    T        1      2        2 
  18 chr18_10967541     ZBoe    C    T        0      0        2 
  18 chr18_10967541     ZGre    C    T        0      0        2 
  18 chr18_10967541     ZHar    C    T        0      0        2 
  18 chr18_10967541   Sample    C    T        0      0        2 
  18 chr18_10968268     AAsi    T    C        0      0        2 
  18 chr18_10968268     AKia    T    C        0      0        2 
  18 chr18_10968268     AOna    T    C        0      0        2 
  18 chr18_10968268     ASom    T    C        0      0        2 
  18 chr18_10968268     HCab    T    C        0      0        2 
  18 chr18_10968268     HPrz    T    C        0      0        2 
  18 chr18_10968268     ZBoe    T    C        1      2        2 
  18 chr18_10968268     ZGre    T    C        0      0        2 
  18 chr18_10968268     ZHar    T    C        0      0        2 
  18 chr18_10968268   Sample    T    C        0      0        2 
  18 chr18_10968746     AAsi    G    T        0      0        2 
  18 chr18_10968746     AKia    G    T        0      0        2 
  18 chr18_10968746     AOna    G    T        0      0        2 
  18 chr18_10968746     ASom    G    T        0      0        2 
  18 chr18_10968746     HCab    G    T      0.5      1        2 
  18 chr18_10968746     HPrz    G    T        0      0        2 
  18 chr18_10968746     ZBoe    G    T        0      0        2 
  18 chr18_10968746     ZGre    G    T        0      0        2 
  18 chr18_10968746     ZHar    G    T        0      0        2 
  18 chr18_10968746   Sample    G    T        0      0        2 
  18 chr18_10970744     AAsi    C    T        0      0        2 
  18 chr18_10970744     AKia    C    T        0      0        2 
  18 chr18_10970744     AOna    C    T        0      0        2 
  18 chr18_10970744     ASom    C    T        0      0        2 
  18 chr18_10970744     HCab    C    T        1      2        2 
  18 chr18_10970744     HPrz    C    T        1      2        2 
  18 chr18_10970744     ZBoe    C    T        0      0        2 
  18 chr18_10970744     ZGre    C    T        0      0        2 
  18 chr18_10970744     ZHar    C    T        0      0        2 
  18 chr18_10970744   Sample    C    T        0      0        2 
  18 chr18_10970939     AAsi    G    C        0      0        2 
  18 chr18_10970939     AKia    G    C        0      0        2 
  18 chr18_10970939     AOna    G    C        0      0        2 
  18 chr18_10970939     ASom    G    C        0      0        2 
  18 chr18_10970939     HCab    G    C        0      0        2 
  18 chr18_10970939     HPrz    G    C        0      0        2 
  18 chr18_10970939     ZBoe    G    C        0      0        2 
  18 chr18_10970939     ZGre    G    C        1      2        2 
  18 chr18_10970939     ZHar    G    C        0      0        2 
  18 chr18_10970939   Sample    G    C        0      0        2 
  18 chr18_10971102     AAsi    T    C        0      0        2 
  18 chr18_10971102     AKia    T    C        1      2        2 
  18 chr18_10971102     AOna    T    C        1      2        2 
  18 chr18_10971102     ASom    T    C        0      0        2 
  18 chr18_10971102     HCab    T    C        0      0        2 
  18 chr18_10971102     HPrz    T    C        0      0        2 
  18 chr18_10971102     ZBoe    T    C        0      0        2 
  18 chr18_10971102     ZGre    T    C        0      0        2 
  18 chr18_10971102     ZHar    T    C        0      0        2 
  18 chr18_10971102   Sample    T    C        0      0        2 
  18 chr18_10973413     AAsi    A    G      0.5      1        2 
  18 chr18_10973413     AKia    A    G        0      0        2 
  18 chr18_10973413     AOna    A    G        0      0        2 
  18 chr18_10973413     ASom    A    G        0      0        2 
  18 chr18_10973413     HCab    A    G        0      0        2 
  18 chr18_10973413     HPrz    A    G        0      0        2 
  18 chr18_10973413     ZBoe    A    G        0      0        2 
  18 chr18_10973413     ZGre    A    G        0      0        2 
  18 chr18_10973413     ZHar    A    G        0      0        2 
  18 chr18_10973413   Sample    A    G        1      2        2 
  18 chr18_10974139     AAsi    T    G        0      0        2 
  18 chr18_10974139     AKia    T    G        0      0        2 
  18 chr18_10974139     AOna    T    G        0      0        2 
  18 chr18_10974139     ASom    T    G        0      0        2 
  18 chr18_10974139     HCab    T    G        1      2        2 
  18 chr18_10974139     HPrz    T    G        1      2        2 
  18 chr18_10974139     ZBoe    T    G        0      0        2 
  18 chr18_10974139     ZGre    T    G        0      0        2 
  18 chr18_10974139     ZHar    T    G        0      0        2 
  18 chr18_10974139   Sample    T    G        0      0        2 
  18 chr18_10977360     AAsi    A    C        0      0        2 
  18 chr18_10977360     AKia    A    C        0      0        2 
  18 chr18_10977360     AOna    A    C        0      0        2 
  18 chr18_10977360     ASom    A    C        0      0        2 
  18 chr18_10977360     HCab    A    C        0      0        2 
  18 chr18_10977360     HPrz    A    C        0      0        2 
  18 chr18_10977360     ZBoe    A    C      0.5      1        2 
  18 chr18_10977360     ZGre    A    C        0      0        2 
  18 chr18_10977360     ZHar    A    C        0      0        2 
  18 chr18_10977360   Sample    A    C        0      0        2 
  18 chr18_10977652     AAsi    G    A        0      0        2 
  18 chr18_10977652     AKia    G    A        0      0        2 
  18 chr18_10977652     AOna    G    A        0      0        2 
  18 chr18_10977652     ASom    G    A        0      0        2 
  18 chr18_10977652     HCab    G    A        0      0        2 
  18 chr18_10977652     HPrz    G    A        0      0        2 
  18 chr18_10977652     ZBoe    G    A        0      0        2 
  18 chr18_10977652     ZGre    G    A        0      0        2 
  18 chr18_10977652     ZHar    G    A        1      2        2 
  18 chr18_10977652   Sample    G    A        0      0        2 
  18 chr18_10987235     AAsi    A    G        0      0        2 
  18 chr18_10987235     AKia    A    G        0      0        2 
  18 chr18_10987235     AOna    A    G        0      0        2 
  18 chr18_10987235     ASom    A    G        0      0        2 
  18 chr18_10987235     HCab    A    G        1      2        2 
  18 chr18_10987235     HPrz    A    G        1      2        2 
  18 chr18_10987235     ZBoe    A    G        0      0        2 
  18 chr18_10987235     ZGre    A    G        1      2        2 
  18 chr18_10987235     ZHar    A    G        0      0        2 
  18 chr18_10987235   Sample    A    G        0      0        2 
  18 chr18_10998317     AAsi    G    C        0      0        2 
  18 chr18_10998317     AKia    G    C        0      0        2 
  18 chr18_10998317     AOna    G    C        0      0        2 
  18 chr18_10998317     ASom    G    C        0      0        2 
  18 chr18_10998317     HCab    G    C        1      2        2 
  18 chr18_10998317     HPrz    G    C        1      2        2 
  18 chr18_10998317     ZBoe    G    C        0      0        2 
  18 chr18_10998317     ZGre    G    C        0      0        2 
  18 chr18_10998317     ZHar    G    C        0      0        2 
  18 chr18_10998317   Sample    G    C        0      0        2 
  18 chr18_10998911     AAsi    T    C        0      0        2 
  18 chr18_10998911     AKia    T    C        0      0        2 
  18 chr18_10998911     AOna    T    C        0      0        2 
  18 chr18_10998911     ASom    T    C        0      0        2 
  18 chr18_10998911     HCab    T    C        1      2        2 
  18 chr18_10998911     HPrz    T    C        1      2        2 
  18 chr18_10998911     ZBoe    T    C        0      0        2 
  18 chr18_10998911     ZGre    T    C        0      0        2 
  18 chr18_10998911     ZHar    T    C        0      0        2 
  18 chr18_10998911   Sample    T    C        0      0        2 
  18 chr18_11003463     AAsi    G    A        0      0        2 
  18 chr18_11003463     AKia    G    A        0      0        2 
  18 chr18_11003463     AOna    G    A        0      0        2 
  18 chr18_11003463     ASom    G    A        0      0        2 
  18 chr18_11003463     HCab    G    A        0      0        2 
  18 chr18_11003463     HPrz    G    A        0      0        2 
  18 chr18_11003463     ZBoe    G    A        0      0        2 
  18 chr18_11003463     ZGre    G    A        1      2        2 
  18 chr18_11003463     ZHar    G    A        1      2        2 
  18 chr18_11003463   Sample    G    A        0      0        2 
  18 chr18_11014528     AAsi    T    C        0      0        2 
  18 chr18_11014528     AKia    T    C        0      0        2 
  18 chr18_11014528     AOna    T    C        0      0        2 
  18 chr18_11014528     ASom    T    C        0      0        2 
  18 chr18_11014528     HCab    T    C        1      2        2 
  18 chr18_11014528     HPrz    T    C        1      2        2 
  18 chr18_11014528     ZBoe    T    C        0      0        2 
  18 chr18_11014528     ZGre    T    C        0      0        2 
  18 chr18_11014528     ZHar    T    C        0      0        2 
  18 chr18_11014528   Sample    T    C        0      0        2 
  18 chr18_11039359     AAsi    A    G        0      0        2 
  18 chr18_11039359     AKia    A    G        0      0        2 
  18 chr18_11039359     AOna    A    G        0      0        2 
  18 chr18_11039359     ASom    A    G        0      0        2 
  18 chr18_11039359     HCab    A    G        0      0        2 
  18 chr18_11039359     HPrz    A    G        0      0        2 
  18 chr18_11039359     ZBoe    A    G        0      0        2 
  18 chr18_11039359     ZGre    A    G        0      0        2 
  18 chr18_11039359     ZHar    A    G        1      2        2 
  18 chr18_11039359   Sample    A    G        0      0        2 
  18 chr18_11042698     AAsi    A    G        0      0        2 
  18 chr18_11042698     AKia    A    G        1      2        2 
  18 chr18_11042698     AOna    A    G        1      2        2 
  18 chr18_11042698     ASom    A    G        0      0        2 
  18 chr18_11042698     HCab    A    G        0      0        2 
  18 chr18_11042698     HPrz    A    G        0      0        2 
  18 chr18_11042698     ZBoe    A    G        0      0        2 
  18 chr18_11042698     ZGre    A    G        0      0        2 
  18 chr18_11042698     ZHar    A    G        0      0        2 
  18 chr18_11042698   Sample    A    G        0      0        2 
  18 chr18_11052067     AAsi    C    T        0      0        2 
  18 chr18_11052067     AKia    C    T        0      0        2 
  18 chr18_11052067     AOna    C    T        0      0        2 
  18 chr18_11052067     ASom    C    T        0      0        2 
  18 chr18_11052067     HCab    C    T        0      0        2 
  18 chr18_11052067     HPrz    C    T        0      0        2 
  18 chr18_11052067     ZBoe    C    T        0      0        2 
  18 chr18_11052067     ZGre    C    T      0.5      1        2 
  18 chr18_11052067     ZHar    C    T        0      0        2 
  18 chr18_11052067   Sample    C    T        0      0        2 
  18 chr18_11072889     AAsi    T    A        0      0        2 
  18 chr18_11072889     AKia    T    A        1      2        2 
  18 chr18_11072889     AOna    T    A        1      2        2 
  18 chr18_11072889     ASom    T    A        0      0        2 
  18 chr18_11072889     HCab    T    A        0      0        2 
  18 chr18_11072889     HPrz    T    A        0      0        2 
  18 chr18_11072889     ZBoe    T    A        0      0        2 
  18 chr18_11072889     ZGre    T    A        0      0        2 
  18 chr18_11072889     ZHar    T    A        0      0        2 
  18 chr18_11072889   Sample    T    A        0      0        2 
  18 chr18_11073474     AAsi    A    G        0      0        2 
  18 chr18_11073474     AKia    A    G        0      0        2 
  18 chr18_11073474     AOna    A    G        1      2        2 
  18 chr18_11073474     ASom    A    G        0      0        2 
  18 chr18_11073474     HCab    A    G        0      0        2 
  18 chr18_11073474     HPrz    A    G        0      0        2 
  18 chr18_11073474     ZBoe    A    G        0      0        2 
  18 chr18_11073474     ZGre    A    G        0      0        2 
  18 chr18_11073474     ZHar    A    G        0      0        2 
  18 chr18_11073474   Sample    A    G        0      0        2 
  18 chr18_11078265     AAsi    G    T        1      2        2 
  18 chr18_11078265     AKia    G    T        0      0        2 
  18 chr18_11078265     AOna    G    T        0      0        2 
  18 chr18_11078265     ASom    G    T        1      2        2 
  18 chr18_11078265     HCab    G    T        0      0        2 
  18 chr18_11078265     HPrz    G    T        0      0        2 
  18 chr18_11078265     ZBoe    G    T        0      0        2 
  18 chr18_11078265     ZGre    G    T        0      0        2 
  18 chr18_11078265     ZHar    G    T        0      0        2 
  18 chr18_11078265   Sample    G    T        1      2        2 
  18 chr18_11091907     AAsi    G    T        0      0        2 
  18 chr18_11091907     AKia    G    T        0      0        2 
  18 chr18_11091907     AOna    G    T        0      0        2 
  18 chr18_11091907     ASom    G    T        0      0        2 
  18 chr18_11091907     HCab    G    T        1      2        2 
  18 chr18_11091907     HPrz    G    T        1      2        2 
  18 chr18_11091907     ZBoe    G    T        0      0        2 
  18 chr18_11091907     ZGre    G    T        0      0        2 
  18 chr18_11091907     ZHar    G    T        0      0        2 
  18 chr18_11091907   Sample    G    T        0      0        2 
  18 chr18_11102365     AAsi    T    C        0      0        2 
  18 chr18_11102365     AKia    T    C        1      2        2 
  18 chr18_11102365     AOna    T    C        0      0        2 
  18 chr18_11102365     ASom    T    C        0      0        2 
  18 chr18_11102365     HCab    T    C        0      0        2 
  18 chr18_11102365     HPrz    T    C        0      0        2 
  18 chr18_11102365     ZBoe    T    C        0      0        2 
  18 chr18_11102365     ZGre    T    C        0      0        2 
  18 chr18_11102365     ZHar    T    C        0      0        2 
  18 chr18_11102365   Sample    T    C        0      0        2 
  18 chr18_11112917     AAsi    C    T        0      0        2 
  18 chr18_11112917     AKia    C    T        0      0        2 
  18 chr18_11112917     AOna    C    T        0      0        2 
  18 chr18_11112917     ASom    C    T        0      0        2 
  18 chr18_11112917     HCab    C    T      0.5      1        2 
  18 chr18_11112917     HPrz    C    T        1      2        2 
  18 chr18_11112917     ZBoe    C    T        0      0        2 
  18 chr18_11112917     ZGre    C    T        0      0        2 
  18 chr18_11112917     ZHar    C    T        0      0        2 
  18 chr18_11112917   Sample    C    T        0      0        2 
  18 chr18_11126653     AAsi    A    C        0      0        2 
  18 chr18_11126653     AKia    A    C        1      2        2 
  18 chr18_11126653     AOna    A    C        1      2        2 
  18 chr18_11126653     ASom    A    C        0      0        2 
  18 chr18_11126653     HCab    A    C        0      0        2 
  18 chr18_11126653     HPrz    A    C        0      0        2 
  18 chr18_11126653     ZBoe    A    C        0      0        2 
  18 chr18_11126653     ZGre    A    C        0      0        2 
  18 chr18_11126653     ZHar    A    C        0      0        2 
  18 chr18_11126653   Sample    A    C        0      0        2 
  18 chr18_11127059     AAsi    G    A        0      0        2 
  18 chr18_11127059     AKia    G    A        1      2        2 
  18 chr18_11127059     AOna    G    A        1      2        2 
  18 chr18_11127059     ASom    G    A        0      0        2 
  18 chr18_11127059     HCab    G    A        0      0        2 
  18 chr18_11127059     HPrz    G    A        0      0        2 
  18 chr18_11127059     ZBoe    G    A        0      0        2 
  18 chr18_11127059     ZGre    G    A        0      0        2 
  18 chr18_11127059     ZHar    G    A        0      0        2 
  18 chr18_11127059   Sample    G    A        0      0        2 
  18 chr18_11133166     AAsi    G    T        0      0        2 
  18 chr18_11133166     AKia    G    T        0      0        2 
  18 chr18_11133166     AOna    G    T        0      0        2 
  18 chr18_11133166     ASom    G    T        1      2        2 
  18 chr18_11133166     HCab    G    T        0      0        2 
  18 chr18_11133166     HPrz    G    T        0      0        2 
  18 chr18_11133166     ZBoe    G    T        0      0        2 
  18 chr18_11133166     ZGre    G    T        0      0        2 
  18 chr18_11133166     ZHar    G    T        0      0        2 
  18 chr18_11133166   Sample    G    T        0      0        2 
  18 chr18_11143556     AAsi    A    G        1      2        2 
  18 chr18_11143556     AKia    A    G        0      0        2 
  18 chr18_11143556     AOna    A    G        0      0        2 
  18 chr18_11143556     ASom    A    G        0      0        2 
  18 chr18_11143556     HCab    A    G        0      0        2 
  18 chr18_11143556     HPrz    A    G        0      0        2 
  18 chr18_11143556     ZBoe    A    G        0      0        2 
  18 chr18_11143556     ZGre    A    G        0      0        2 
  18 chr18_11143556     ZHar    A    G        0      0        2 
  18 chr18_11143556   Sample    A    G        1      2        2 
  18 chr18_11147424     AAsi    G    A        0      0        2 
  18 chr18_11147424     AKia    G    A        0      0        2 
  18 chr18_11147424     AOna    G    A        0      0        2 
  18 chr18_11147424     ASom    G    A        1      2        2 
  18 chr18_11147424     HCab    G    A        0      0        2 
  18 chr18_11147424     HPrz    G    A        0      0        2 
  18 chr18_11147424     ZBoe    G    A        0      0        2 
  18 chr18_11147424     ZGre    G    A        0      0        2 
  18 chr18_11147424     ZHar    G    A        0      0        2 
  18 chr18_11147424   Sample    G    A        0      0        2 
  18 chr18_11150338     AAsi    T    C        0      0        2 
  18 chr18_11150338     AKia    T    C        0      0        2 
  18 chr18_11150338     AOna    T    C        0      0        2 
  18 chr18_11150338     ASom    T    C        0      0        2 
  18 chr18_11150338     HCab    T    C        0      0        2 
  18 chr18_11150338     HPrz    T    C        0      0        2 
  18 chr18_11150338     ZBoe    T    C      0.5      1        2 
  18 chr18_11150338     ZGre    T    C        0      0        2 
  18 chr18_11150338     ZHar    T    C        0      0        2 
  18 chr18_11150338   Sample    T    C        0      0        2 
  18 chr18_11154778     AAsi    C    T        0      0        2 
  18 chr18_11154778     AKia    C    T        0      0        2 
  18 chr18_11154778     AOna    C    T        0      0        2 
  18 chr18_11154778     ASom    C    T        0      0        2 
  18 chr18_11154778     HCab    C    T      0.5      1        2 
  18 chr18_11154778     HPrz    C    T        1      2        2 
  18 chr18_11154778     ZBoe    C    T        0      0        2 
  18 chr18_11154778     ZGre    C    T        0      0        2 
  18 chr18_11154778     ZHar    C    T        0      0        2 
  18 chr18_11154778   Sample    C    T        0      0        2 
  18 chr18_11155272     AAsi    C    G        0      0        2 
  18 chr18_11155272     AKia    C    G        0      0        2 
  18 chr18_11155272     AOna    C    G        0      0        2 
  18 chr18_11155272     ASom    C    G        0      0        2 
  18 chr18_11155272     HCab    C    G        0      0        2 
  18 chr18_11155272     HPrz    C    G        0      0        2 
  18 chr18_11155272     ZBoe    C    G        1      2        2 
  18 chr18_11155272     ZGre    C    G        0      0        2 
  18 chr18_11155272     ZHar    C    G        0      0        2 
  18 chr18_11155272   Sample    C    G        0      0        2 
  18 chr18_11160898     AAsi    G    T        0      0        2 
  18 chr18_11160898     AKia    G    T        0      0        2 
  18 chr18_11160898     AOna    G    T        0      0        2 
  18 chr18_11160898     ASom    G    T        0      0        2 
  18 chr18_11160898     HCab    G    T        0      0        2 
  18 chr18_11160898     HPrz    G    T        0      0        2 
  18 chr18_11160898     ZBoe    G    T        1      2        2 
  18 chr18_11160898     ZGre    G    T        1      2        2 
  18 chr18_11160898     ZHar    G    T        1      2        2 
  18 chr18_11160898   Sample    G    T        0      0        2 
  18 chr18_11162306     AAsi    C    A        0      0        2 
  18 chr18_11162306     AKia    C    A        0      0        2 
  18 chr18_11162306     AOna    C    A        0      0        2 
  18 chr18_11162306     ASom    C    A        0      0        2 
  18 chr18_11162306     HCab    C    A        0      0        2 
  18 chr18_11162306     HPrz    C    A        0      0        2 
  18 chr18_11162306     ZBoe    C    A        0      0        2 
  18 chr18_11162306     ZGre    C    A        0      0        2 
  18 chr18_11162306     ZHar    C    A        1      2        2 
  18 chr18_11162306   Sample    C    A        0      0        2 
  18 chr18_11163124     AAsi    A    C        0      0        2 
  18 chr18_11163124     AKia    A    C        0      0        2 
  18 chr18_11163124     AOna    A    C        0      0        2 
  18 chr18_11163124     ASom    A    C        0      0        2 
  18 chr18_11163124     HCab    A    C        0      0        2 
  18 chr18_11163124     HPrz    A    C        0      0        2 
  18 chr18_11163124     ZBoe    A    C        0      0        2 
  18 chr18_11163124     ZGre    A    C      0.5      1        2 
  18 chr18_11163124     ZHar    A    C        0      0        2 
  18 chr18_11163124   Sample    A    C        0      0        2 
  18 chr18_11169635     AAsi    G    A        0      0        2 
  18 chr18_11169635     AKia    G    A        0      0        2 
  18 chr18_11169635     AOna    G    A        0      0        2 
  18 chr18_11169635     ASom    G    A        0      0        2 
  18 chr18_11169635     HCab    G    A        1      2        2 
  18 chr18_11169635     HPrz    G    A        1      2        2 
  18 chr18_11169635     ZBoe    G    A        0      0        2 
  18 chr18_11169635     ZGre    G    A        0      0        2 
  18 chr18_11169635     ZHar    G    A        0      0        2 
  18 chr18_11169635   Sample    G    A        0      0        2 
  18 chr18_11177554     AAsi    C    T        0      0        2 
  18 chr18_11177554     AKia    C    T        0      0        2 
  18 chr18_11177554     AOna    C    T        0      0        2 
  18 chr18_11177554     ASom    C    T        0      0        2 
  18 chr18_11177554     HCab    C    T      0.5      1        2 
  18 chr18_11177554     HPrz    C    T        0      0        2 
  18 chr18_11177554     ZBoe    C    T        0      0        2 
  18 chr18_11177554     ZGre    C    T        0      0        2 
  18 chr18_11177554     ZHar    C    T        0      0        2 
  18 chr18_11177554   Sample    C    T        0      0        2 
  18 chr18_11177781     AAsi    C    T        0      0        2 
  18 chr18_11177781     AKia    C    T        1      2        2 
  18 chr18_11177781     AOna    C    T        1      2        2 
  18 chr18_11177781     ASom    C    T        0      0        2 
  18 chr18_11177781     HCab    C    T        0      0        2 
  18 chr18_11177781     HPrz    C    T        0      0        2 
  18 chr18_11177781     ZBoe    C    T        0      0        2 
  18 chr18_11177781     ZGre    C    T        0      0        2 
  18 chr18_11177781     ZHar    C    T        0      0        2 
  18 chr18_11177781   Sample    C    T        0      0        2 
  18 chr18_11200500     AAsi    C    A        1      2        2 
  18 chr18_11200500     AKia    C    A        1      2        2 
  18 chr18_11200500     AOna    C    A        1      2        2 
  18 chr18_11200500     ASom    C    A        1      2        2 
  18 chr18_11200500     HCab    C    A        0      0        2 
  18 chr18_11200500     HPrz    C    A        0      0        2 
  18 chr18_11200500     ZBoe    C    A        0      0        2 
  18 chr18_11200500     ZGre    C    A        0      0        2 
  18 chr18_11200500     ZHar    C    A        0      0        2 
  18 chr18_11200500   Sample    C    A        1      2        2 
  18 chr18_11206547     AAsi    C    T        0      0        2 
  18 chr18_11206547     AKia    C    T        0      0        2 
  18 chr18_11206547     AOna    C    T        0      0        2 
  18 chr18_11206547     ASom    C    T        0      0        2 
  18 chr18_11206547     HCab    C    T        0      0        2 
  18 chr18_11206547     HPrz    C    T        0      0        2 
  18 chr18_11206547     ZBoe    C    T        0      0        2 
  18 chr18_11206547     ZGre    C    T        1      2        2 
  18 chr18_11206547     ZHar    C    T        0      0        2 
  18 chr18_11206547   Sample    C    T        0      0        2 
  18 chr18_11208785     AAsi    G    C        0      0        2 
  18 chr18_11208785     AKia    G    C        0      0        2 
  18 chr18_11208785     AOna    G    C        0      0        2 
  18 chr18_11208785     ASom    G    C        0      0        2 
  18 chr18_11208785     HCab    G    C        0      0        2 
  18 chr18_11208785     HPrz    G    C        0      0        2 
  18 chr18_11208785     ZBoe    G    C        0      0        2 
  18 chr18_11208785     ZGre    G    C        1      2        2 
  18 chr18_11208785     ZHar    G    C        1      2        2 
  18 chr18_11208785   Sample    G    C        0      0        2 
  18 chr18_11210885     AAsi    G    C        0      0        2 
  18 chr18_11210885     AKia    G    C        0      0        2 
  18 chr18_11210885     AOna    G    C        0      0        2 
  18 chr18_11210885     ASom    G    C        0      0        2 
  18 chr18_11210885     HCab    G    C        0      0        2 
  18 chr18_11210885     HPrz    G    C        0      0        2 
  18 chr18_11210885     ZBoe    G    C        0      0        2 
  18 chr18_11210885     ZGre    G    C        0      0        2 
  18 chr18_11210885     ZHar    G    C        1      2        2 
  18 chr18_11210885   Sample    G    C        0      0        2 
  18 chr18_11220576     AAsi    A    C        1      2        2 
  18 chr18_11220576     AKia    A    C        0      0        2 
  18 chr18_11220576     AOna    A    C        0      0        2 
  18 chr18_11220576     ASom    A    C        1      2        2 
  18 chr18_11220576     HCab    A    C        0      0        2 
  18 chr18_11220576     HPrz    A    C        0      0        2 
  18 chr18_11220576     ZBoe    A    C        0      0        2 
  18 chr18_11220576     ZGre    A    C        0      0        2 
  18 chr18_11220576     ZHar    A    C        0      0        2 
  18 chr18_11220576   Sample    A    C        1      2        2 
  18 chr18_11225850     AAsi    A    C        0      0        2 
  18 chr18_11225850     AKia    A    C        0      0        2 
  18 chr18_11225850     AOna    A    C        0      0        2 
  18 chr18_11225850     ASom    A    C        0      0        2 
  18 chr18_11225850     HCab    A    C        0      0        2 
  18 chr18_11225850     HPrz    A    C        0      0        2 
  18 chr18_11225850     ZBoe    A    C        1      2        2 
  18 chr18_11225850     ZGre    A    C        1      2        2 
  18 chr18_11225850     ZHar    A    C        1      2        2 
  18 chr18_11225850   Sample    A    C        0      0        2 
  18 chr18_11230115     AAsi    G    A        0      0        2 
  18 chr18_11230115     AKia    G    A        1      2        2 
  18 chr18_11230115     AOna    G    A        1      2        2 
  18 chr18_11230115     ASom    G    A        0      0        2 
  18 chr18_11230115     HCab    G    A        0      0        2 
  18 chr18_11230115     HPrz    G    A        0      0        2 
  18 chr18_11230115     ZBoe    G    A        0      0        2 
  18 chr18_11230115     ZGre    G    A        0      0        2 
  18 chr18_11230115     ZHar    G    A        0      0        2 
  18 chr18_11230115   Sample    G    A        0      0        2 
  18 chr18_11230488     AAsi    G    C      0.5      1        2 
  18 chr18_11230488     AKia    G    C        0      0        2 
  18 chr18_11230488     AOna    G    C        0      0        2 
  18 chr18_11230488     ASom    G    C        0      0        2 
  18 chr18_11230488     HCab    G    C        0      0        2 
  18 chr18_11230488     HPrz    G    C        0      0        2 
  18 chr18_11230488     ZBoe    G    C        0      0        2 
  18 chr18_11230488     ZGre    G    C        0      0        2 
  18 chr18_11230488     ZHar    G    C        0      0        2 
  18 chr18_11230488   Sample    G    C        1      2        2 
  18 chr18_11245127     AAsi    T    C        0      0        2 
  18 chr18_11245127     AKia    T    C        0      0        2 
  18 chr18_11245127     AOna    T    C        0      0        2 
  18 chr18_11245127     ASom    T    C        0      0        2 
  18 chr18_11245127     HCab    T    C        0      0        2 
  18 chr18_11245127     HPrz    T    C        0      0        2 
  18 chr18_11245127     ZBoe    T    C        0      0        2 
  18 chr18_11245127     ZGre    T    C        0      0        2 
  18 chr18_11245127     ZHar    T    C        1      2        2 
  18 chr18_11245127   Sample    T    C        0      0        2 
  18 chr18_11256338     AAsi    C    T        0      0        2 
  18 chr18_11256338     AKia    C    T        1      2        2 
  18 chr18_11256338     AOna    C    T        0      0        2 
  18 chr18_11256338     ASom    C    T        0      0        2 
  18 chr18_11256338     HCab    C    T        0      0        2 
  18 chr18_11256338     HPrz    C    T        0      0        2 
  18 chr18_11256338     ZBoe    C    T        0      0        2 
  18 chr18_11256338     ZGre    C    T        0      0        2 
  18 chr18_11256338     ZHar    C    T        0      0        2 
  18 chr18_11256338   Sample    C    T        0      0        2 
  18 chr18_11267216     AAsi    A    T      0.5      1        2 
  18 chr18_11267216     AKia    A    T        0      0        2 
  18 chr18_11267216     AOna    A    T        0      0        2 
  18 chr18_11267216     ASom    A    T        0      0        2 
  18 chr18_11267216     HCab    A    T        0      0        2 
  18 chr18_11267216     HPrz    A    T        0      0        2 
  18 chr18_11267216     ZBoe    A    T        0      0        2 
  18 chr18_11267216     ZGre    A    T        0      0        2 
  18 chr18_11267216     ZHar    A    T        0      0        2 
  18 chr18_11267216   Sample    A    T        0      0        2 
  18 chr18_11269975     AAsi    A    C        0      0        2 
  18 chr18_11269975     AKia    A    C        1      2        2 
  18 chr18_11269975     AOna    A    C        1      2        2 
  18 chr18_11269975     ASom    A    C        0      0        2 
  18 chr18_11269975     HCab    A    C        0      0        2 
  18 chr18_11269975     HPrz    A    C        0      0        2 
  18 chr18_11269975     ZBoe    A    C        0      0        2 
  18 chr18_11269975     ZGre    A    C        0      0        2 
  18 chr18_11269975     ZHar    A    C        0      0        2 
  18 chr18_11269975   Sample    A    C        0      0        2 
  18 chr18_11270838     AAsi    T    G        0      0        2 
  18 chr18_11270838     AKia    T    G        0      0        2 
  18 chr18_11270838     AOna    T    G        0      0        2 
  18 chr18_11270838     ASom    T    G        0      0        2 
  18 chr18_11270838     HCab    T    G        0      0        2 
  18 chr18_11270838     HPrz    T    G        0      0        2 
  18 chr18_11270838     ZBoe    T    G      0.5      1        2 
  18 chr18_11270838     ZGre    T    G        0      0        2 
  18 chr18_11270838     ZHar    T    G        0      0        2 
  18 chr18_11270838   Sample    T    G        0      0        2 
  18 chr18_11271125     AAsi    G    A        0      0        2 
  18 chr18_11271125     AKia    G    A        1      2        2 
  18 chr18_11271125     AOna    G    A        0      0        2 
  18 chr18_11271125     ASom    G    A        0      0        2 
  18 chr18_11271125     HCab    G    A        0      0        2 
  18 chr18_11271125     HPrz    G    A        0      0        2 
  18 chr18_11271125     ZBoe    G    A        0      0        2 
  18 chr18_11271125     ZGre    G    A        0      0        2 
  18 chr18_11271125     ZHar    G    A        0      0        2 
  18 chr18_11271125   Sample    G    A        0      0        2 
  18 chr18_11284165     AAsi    C    T        0      0        2 
```
