## Supplementary File 6. Zonkey (Schubert et al. 2017) report for donkey specimen Ancient6. for "No genetic evidence yet for hinnies at Mazongshan (400-160 BCE), northwestern China": incl_ts.frq.strat (part 209 of 295)

```
  18 chr18_11284165     AKia    C    T        0      0        2 
  18 chr18_11284165     AOna    C    T        0      0        2 
  18 chr18_11284165     ASom    C    T        0      0        2 
  18 chr18_11284165     HCab    C    T        0      0        2 
  18 chr18_11284165     HPrz    C    T        0      0        2 
  18 chr18_11284165     ZBoe    C    T        1      2        2 
  18 chr18_11284165     ZGre    C    T        0      0        2 
  18 chr18_11284165     ZHar    C    T        0      0        2 
  18 chr18_11284165   Sample    C    T        0      0        2 
  18 chr18_11287173     AAsi    C    T        0      0        2 
  18 chr18_11287173     AKia    C    T        0      0        2 
  18 chr18_11287173     AOna    C    T        0      0        2 
  18 chr18_11287173     ASom    C    T        0      0        2 
  18 chr18_11287173     HCab    C    T        1      2        2 
  18 chr18_11287173     HPrz    C    T        1      2        2 
  18 chr18_11287173     ZBoe    C    T        0      0        2 
  18 chr18_11287173     ZGre    C    T        0      0        2 
  18 chr18_11287173     ZHar    C    T        0      0        2 
  18 chr18_11287173   Sample    C    T        0      0        2 
  18 chr18_11305143     AAsi    A    T        1      2        2 
  18 chr18_11305143     AKia    A    T        1      2        2 
  18 chr18_11305143     AOna    A    T        1      2        2 
  18 chr18_11305143     ASom    A    T        1      2        2 
  18 chr18_11305143     HCab    A    T        0      0        2 
  18 chr18_11305143     HPrz    A    T        0      0        2 
  18 chr18_11305143     ZBoe    A    T        0      0        2 
  18 chr18_11305143     ZGre    A    T        0      0        2 
  18 chr18_11305143     ZHar    A    T        0      0        2 
  18 chr18_11305143   Sample    A    T        1      2        2 
  18 chr18_11320417     AAsi    A    G        0      0        2 
  18 chr18_11320417     AKia    A    G        1      2        2 
  18 chr18_11320417     AOna    A    G        0      0        2 
  18 chr18_11320417     ASom    A    G        0      0        2 
  18 chr18_11320417     HCab    A    G        0      0        2 
  18 chr18_11320417     HPrz    A    G        0      0        2 
  18 chr18_11320417     ZBoe    A    G        0      0        2 
  18 chr18_11320417     ZGre    A    G        0      0        2 
  18 chr18_11320417     ZHar    A    G        0      0        2 
  18 chr18_11320417   Sample    A    G        0      0        2 
  18 chr18_11322013     AAsi    C    G        0      0        2 
  18 chr18_11322013     AKia    C    G        1      2        2 
  18 chr18_11322013     AOna    C    G        0      0        2 
  18 chr18_11322013     ASom    C    G        0      0        2 
  18 chr18_11322013     HCab    C    G        0      0        2 
  18 chr18_11322013     HPrz    C    G        0      0        2 
  18 chr18_11322013     ZBoe    C    G        0      0        2 
  18 chr18_11322013     ZGre    C    G        0      0        2 
  18 chr18_11322013     ZHar    C    G        0      0        2 
  18 chr18_11322013   Sample    C    G        0      0        2 
  18 chr18_11343524     AAsi    C    A        0      0        2 
  18 chr18_11343524     AKia    C    A        0      0        2 
  18 chr18_11343524     AOna    C    A        0      0        2 
  18 chr18_11343524     ASom    C    A        0      0        2 
  18 chr18_11343524     HCab    C    A        0      0        2 
  18 chr18_11343524     HPrz    C    A        0      0        2 
  18 chr18_11343524     ZBoe    C    A        0      0        2 
  18 chr18_11343524     ZGre    C    A        0      0        2 
  18 chr18_11343524     ZHar    C    A        1      2        2 
  18 chr18_11343524   Sample    C    A        0      0        2 
  18 chr18_11346596     AAsi    C    G        0      0        2 
  18 chr18_11346596     AKia    C    G        0      0        2 
  18 chr18_11346596     AOna    C    G        0      0        2 
  18 chr18_11346596     ASom    C    G        0      0        2 
  18 chr18_11346596     HCab    C    G      0.5      1        2 
  18 chr18_11346596     HPrz    C    G        0      0        2 
  18 chr18_11346596     ZBoe    C    G        0      0        2 
  18 chr18_11346596     ZGre    C    G        0      0        2 
  18 chr18_11346596     ZHar    C    G        0      0        2 
  18 chr18_11346596   Sample    C    G        0      0        2 
  18 chr18_11349851     AAsi    G    A        0      0        2 
  18 chr18_11349851     AKia    G    A        0      0        2 
  18 chr18_11349851     AOna    G    A        0      0        2 
  18 chr18_11349851     ASom    G    A        0      0        2 
  18 chr18_11349851     HCab    G    A        0      0        2 
  18 chr18_11349851     HPrz    G    A        0      0        2 
  18 chr18_11349851     ZBoe    G    A        0      0        2 
  18 chr18_11349851     ZGre    G    A      0.5      1        2 
  18 chr18_11349851     ZHar    G    A        0      0        2 
  18 chr18_11349851   Sample    G    A        0      0        2 
  18 chr18_11357452     AAsi    C    T        0      0        2 
  18 chr18_11357452     AKia    C    T        0      0        2 
  18 chr18_11357452     AOna    C    T        0      0        2 
  18 chr18_11357452     ASom    C    T        0      0        2 
  18 chr18_11357452     HCab    C    T        0      0        2 
  18 chr18_11357452     HPrz    C    T        0      0        2 
  18 chr18_11357452     ZBoe    C    T        0      0        2 
  18 chr18_11357452     ZGre    C    T        1      2        2 
  18 chr18_11357452     ZHar    C    T        0      0        2 
  18 chr18_11357452   Sample    C    T        0      0        2 
  18 chr18_11361168     AAsi    G    A        0      0        2 
  18 chr18_11361168     AKia    G    A        1      2        2 
  18 chr18_11361168     AOna    G    A        1      2        2 
  18 chr18_11361168     ASom    G    A        0      0        2 
  18 chr18_11361168     HCab    G    A        0      0        2 
  18 chr18_11361168     HPrz    G    A        0      0        2 
  18 chr18_11361168     ZBoe    G    A        0      0        2 
  18 chr18_11361168     ZGre    G    A        0      0        2 
  18 chr18_11361168     ZHar    G    A        0      0        2 
  18 chr18_11361168   Sample    G    A        0      0        2 
  18 chr18_11375515     AAsi    C    T      0.5      1        2 
  18 chr18_11375515     AKia    C    T        0      0        2 
  18 chr18_11375515     AOna    C    T        0      0        2 
  18 chr18_11375515     ASom    C    T        0      0        2 
  18 chr18_11375515     HCab    C    T        0      0        2 
  18 chr18_11375515     HPrz    C    T        0      0        2 
  18 chr18_11375515     ZBoe    C    T        0      0        2 
  18 chr18_11375515     ZGre    C    T        0      0        2 
  18 chr18_11375515     ZHar    C    T        0      0        2 
  18 chr18_11375515   Sample    C    T        0      0        2 
  18 chr18_11380118     AAsi    T    C        1      2        2 
  18 chr18_11380118     AKia    T    C        0      0        2 
  18 chr18_11380118     AOna    T    C        0      0        2 
  18 chr18_11380118     ASom    T    C        1      2        2 
  18 chr18_11380118     HCab    T    C        0      0        2 
  18 chr18_11380118     HPrz    T    C        0      0        2 
  18 chr18_11380118     ZBoe    T    C        0      0        2 
  18 chr18_11380118     ZGre    T    C        0      0        2 
  18 chr18_11380118     ZHar    T    C        0      0        2 
  18 chr18_11380118   Sample    T    C        1      2        2 
  18 chr18_11388828     AAsi    G    A        0      0        2 
  18 chr18_11388828     AKia    G    A        0      0        2 
  18 chr18_11388828     AOna    G    A        0      0        2 
  18 chr18_11388828     ASom    G    A        0      0        2 
  18 chr18_11388828     HCab    G    A        1      2        2 
  18 chr18_11388828     HPrz    G    A        1      2        2 
  18 chr18_11388828     ZBoe    G    A        0      0        2 
  18 chr18_11388828     ZGre    G    A        0      0        2 
  18 chr18_11388828     ZHar    G    A        0      0        2 
  18 chr18_11388828   Sample    G    A        0      0        2 
  18 chr18_11390882     AAsi    G    A        0      0        2 
  18 chr18_11390882     AKia    G    A        0      0        2 
  18 chr18_11390882     AOna    G    A        1      2        2 
  18 chr18_11390882     ASom    G    A        0      0        2 
  18 chr18_11390882     HCab    G    A        0      0        2 
  18 chr18_11390882     HPrz    G    A        0      0        2 
  18 chr18_11390882     ZBoe    G    A        0      0        2 
  18 chr18_11390882     ZGre    G    A        0      0        2 
  18 chr18_11390882     ZHar    G    A        0      0        2 
  18 chr18_11390882   Sample    G    A        0      0        2 
  18 chr18_11395754     AAsi    T    C        0      0        2 
  18 chr18_11395754     AKia    T    C        0      0        2 
  18 chr18_11395754     AOna    T    C        0      0        2 
  18 chr18_11395754     ASom    T    C        0      0        2 
  18 chr18_11395754     HCab    T    C        0      0        2 
  18 chr18_11395754     HPrz    T    C        0      0        2 
  18 chr18_11395754     ZBoe    T    C        0      0        2 
  18 chr18_11395754     ZGre    T    C        0      0        2 
  18 chr18_11395754     ZHar    T    C        1      2        2 
  18 chr18_11395754   Sample    T    C        0      0        2 
  18 chr18_11397918     AAsi    A    G        0      0        2 
  18 chr18_11397918     AKia    A    G        0      0        2 
  18 chr18_11397918     AOna    A    G        0      0        2 
  18 chr18_11397918     ASom    A    G        0      0        2 
  18 chr18_11397918     HCab    A    G        1      2        2 
  18 chr18_11397918     HPrz    A    G        1      2        2 
  18 chr18_11397918     ZBoe    A    G        0      0        2 
  18 chr18_11397918     ZGre    A    G        0      0        2 
  18 chr18_11397918     ZHar    A    G        0      0        2 
  18 chr18_11397918   Sample    A    G        0      0        2 
  18 chr18_11403365     AAsi    A    G        0      0        2 
  18 chr18_11403365     AKia    A    G        1      2        2 
  18 chr18_11403365     AOna    A    G        1      2        2 
  18 chr18_11403365     ASom    A    G        0      0        2 
  18 chr18_11403365     HCab    A    G        0      0        2 
  18 chr18_11403365     HPrz    A    G        0      0        2 
  18 chr18_11403365     ZBoe    A    G        0      0        2 
  18 chr18_11403365     ZGre    A    G        0      0        2 
  18 chr18_11403365     ZHar    A    G        0      0        2 
  18 chr18_11403365   Sample    A    G        0      0        2 
  18 chr18_11405057     AAsi    G    T        0      0        2 
  18 chr18_11405057     AKia    G    T        0      0        2 
  18 chr18_11405057     AOna    G    T        0      0        2 
  18 chr18_11405057     ASom    G    T        0      0        2 
  18 chr18_11405057     HCab    G    T        1      2        2 
  18 chr18_11405057     HPrz    G    T        1      2        2 
  18 chr18_11405057     ZBoe    G    T        0      0        2 
  18 chr18_11405057     ZGre    G    T        0      0        2 
  18 chr18_11405057     ZHar    G    T        0      0        2 
  18 chr18_11405057   Sample    G    T        0      0        2 
  18 chr18_11417483     AAsi    A    G        0      0        2 
  18 chr18_11417483     AKia    A    G        0      0        2 
  18 chr18_11417483     AOna    A    G        0      0        2 
  18 chr18_11417483     ASom    A    G        0      0        2 
  18 chr18_11417483     HCab    A    G        0      0        2 
  18 chr18_11417483     HPrz    A    G        0      0        2 
  18 chr18_11417483     ZBoe    A    G        1      2        2 
  18 chr18_11417483     ZGre    A    G        0      0        2 
  18 chr18_11417483     ZHar    A    G        0      0        2 
  18 chr18_11417483   Sample    A    G        0      0        2 
  18 chr18_11425500     AAsi    G    A        0      0        2 
  18 chr18_11425500     AKia    G    A        0      0        2 
  18 chr18_11425500     AOna    G    A        0      0        2 
  18 chr18_11425500     ASom    G    A        0      0        2 
  18 chr18_11425500     HCab    G    A        1      2        2 
  18 chr18_11425500     HPrz    G    A        1      2        2 
  18 chr18_11425500     ZBoe    G    A        0      0        2 
  18 chr18_11425500     ZGre    G    A        0      0        2 
  18 chr18_11425500     ZHar    G    A        0      0        2 
  18 chr18_11425500   Sample    G    A        0      0        2 
  18 chr18_11425991     AAsi    C    G        0      0        2 
  18 chr18_11425991     AKia    C    G        0      0        2 
  18 chr18_11425991     AOna    C    G        0      0        2 
  18 chr18_11425991     ASom    C    G        0      0        2 
  18 chr18_11425991     HCab    C    G      0.5      1        2 
  18 chr18_11425991     HPrz    C    G        0      0        2 
  18 chr18_11425991     ZBoe    C    G        0      0        2 
  18 chr18_11425991     ZGre    C    G        0      0        2 
  18 chr18_11425991     ZHar    C    G        0      0        2 
  18 chr18_11425991   Sample    C    G        0      0        2 
  18 chr18_11428105     AAsi    C    G        0      0        2 
  18 chr18_11428105     AKia    C    G        0      0        2 
  18 chr18_11428105     AOna    C    G        0      0        2 
  18 chr18_11428105     ASom    C    G        0      0        2 
  18 chr18_11428105     HCab    C    G        1      2        2 
  18 chr18_11428105     HPrz    C    G        1      2        2 
  18 chr18_11428105     ZBoe    C    G        0      0        2 
  18 chr18_11428105     ZGre    C    G        0      0        2 
  18 chr18_11428105     ZHar    C    G        0      0        2 
  18 chr18_11428105   Sample    C    G        0      0        2 
  18 chr18_11429768     AAsi    C    T        1      2        2 
  18 chr18_11429768     AKia    C    T        0      0        2 
  18 chr18_11429768     AOna    C    T        0      0        2 
  18 chr18_11429768     ASom    C    T        1      2        2 
  18 chr18_11429768     HCab    C    T        1      2        2 
  18 chr18_11429768     HPrz    C    T        1      2        2 
  18 chr18_11429768     ZBoe    C    T        0      0        2 
  18 chr18_11429768     ZGre    C    T        0      0        2 
  18 chr18_11429768     ZHar    C    T        0      0        2 
  18 chr18_11429768   Sample    C    T        1      2        2 
  18 chr18_11448118     AAsi    A    C        0      0        2 
  18 chr18_11448118     AKia    A    C        0      0        2 
  18 chr18_11448118     AOna    A    C        0      0        2 
  18 chr18_11448118     ASom    A    C        0      0        2 
  18 chr18_11448118     HCab    A    C        0      0        2 
  18 chr18_11448118     HPrz    A    C        0      0        2 
  18 chr18_11448118     ZBoe    A    C        0      0        2 
  18 chr18_11448118     ZGre    A    C        0      0        2 
  18 chr18_11448118     ZHar    A    C      0.5      1        2 
  18 chr18_11448118   Sample    A    C        0      0        2 
  18 chr18_11451854     AAsi    G    C        0      0        2 
  18 chr18_11451854     AKia    G    C      0.5      1        2 
  18 chr18_11451854     AOna    G    C      0.5      1        2 
  18 chr18_11451854     ASom    G    C        0      0        2 
  18 chr18_11451854     HCab    G    C        0      0        2 
  18 chr18_11451854     HPrz    G    C        0      0        2 
  18 chr18_11451854     ZBoe    G    C        0      0        2 
  18 chr18_11451854     ZGre    G    C        0      0        2 
  18 chr18_11451854     ZHar    G    C        0      0        2 
  18 chr18_11451854   Sample    G    C        0      0        2 
  18 chr18_11457844     AAsi    A    C        0      0        2 
  18 chr18_11457844     AKia    A    C        0      0        2 
  18 chr18_11457844     AOna    A    C        0      0        2 
  18 chr18_11457844     ASom    A    C        0      0        2 
  18 chr18_11457844     HCab    A    C        0      0        2 
  18 chr18_11457844     HPrz    A    C        0      0        2 
  18 chr18_11457844     ZBoe    A    C      0.5      1        2 
  18 chr18_11457844     ZGre    A    C        0      0        2 
  18 chr18_11457844     ZHar    A    C        0      0        2 
  18 chr18_11457844   Sample    A    C        0      0        2 
  18 chr18_11461436     AAsi    C    T        1      2        2 
  18 chr18_11461436     AKia    C    T        1      2        2 
  18 chr18_11461436     AOna    C    T      0.5      1        2 
  18 chr18_11461436     ASom    C    T      0.5      1        2 
  18 chr18_11461436     HCab    C    T        0      0        2 
  18 chr18_11461436     HPrz    C    T        0      0        2 
  18 chr18_11461436     ZBoe    C    T        0      0        2 
  18 chr18_11461436     ZGre    C    T        0      0        2 
  18 chr18_11461436     ZHar    C    T        0      0        2 
  18 chr18_11461436   Sample    C    T        0      0        2 
  18 chr18_11500749     AAsi    A    G        0      0        2 
  18 chr18_11500749     AKia    A    G        0      0        2 
  18 chr18_11500749     AOna    A    G        0      0        2 
  18 chr18_11500749     ASom    A    G        0      0        2 
  18 chr18_11500749     HCab    A    G      0.5      1        2 
  18 chr18_11500749     HPrz    A    G        0      0        2 
  18 chr18_11500749     ZBoe    A    G        0      0        2 
  18 chr18_11500749     ZGre    A    G        0      0        2 
  18 chr18_11500749     ZHar    A    G        0      0        2 
  18 chr18_11500749   Sample    A    G        0      0        2 
  18 chr18_11506309     AAsi    A    C        1      2        2 
  18 chr18_11506309     AKia    A    C      0.5      1        2 
  18 chr18_11506309     AOna    A    C      0.5      1        2 
  18 chr18_11506309     ASom    A    C        1      2        2 
  18 chr18_11506309     HCab    A    C      0.5      1        2 
  18 chr18_11506309     HPrz    A    C        0      0        2 
  18 chr18_11506309     ZBoe    A    C        0      0        2 
  18 chr18_11506309     ZGre    A    C      0.5      1        2 
  18 chr18_11506309     ZHar    A    C        0      0        2 
  18 chr18_11506309   Sample    A    C        1      2        2 
  18 chr18_11515671     AAsi    T    C        0      0        2 
  18 chr18_11515671     AKia    T    C      0.5      1        2 
  18 chr18_11515671     AOna    T    C      0.5      1        2 
  18 chr18_11515671     ASom    T    C        0      0        2 
  18 chr18_11515671     HCab    T    C        0      0        2 
  18 chr18_11515671     HPrz    T    C        0      0        2 
  18 chr18_11515671     ZBoe    T    C        0      0        2 
  18 chr18_11515671     ZGre    T    C        0      0        2 
  18 chr18_11515671     ZHar    T    C        0      0        2 
  18 chr18_11515671   Sample    T    C        0      0        2 
  18 chr18_11529982     AAsi    A    G        0      0        2 
  18 chr18_11529982     AKia    A    G        0      0        2 
  18 chr18_11529982     AOna    A    G        0      0        2 
  18 chr18_11529982     ASom    A    G        0      0        2 
  18 chr18_11529982     HCab    A    G        1      2        2 
  18 chr18_11529982     HPrz    A    G        1      2        2 
  18 chr18_11529982     ZBoe    A    G        0      0        2 
  18 chr18_11529982     ZGre    A    G        0      0        2 
  18 chr18_11529982     ZHar    A    G        0      0        2 
  18 chr18_11529982   Sample    A    G        0      0        2 
  18 chr18_11585898     AAsi    T    C        0      0        2 
  18 chr18_11585898     AKia    T    C        0      0        2 
  18 chr18_11585898     AOna    T    C        0      0        2 
  18 chr18_11585898     ASom    T    C        0      0        2 
  18 chr18_11585898     HCab    T    C        1      2        2 
  18 chr18_11585898     HPrz    T    C        1      2        2 
  18 chr18_11585898     ZBoe    T    C        0      0        2 
  18 chr18_11585898     ZGre    T    C        0      0        2 
  18 chr18_11585898     ZHar    T    C        0      0        2 
  18 chr18_11585898   Sample    T    C        0      0        2 
  18 chr18_11588144     AAsi    G    A        0      0        2 
  18 chr18_11588144     AKia    G    A        0      0        2 
  18 chr18_11588144     AOna    G    A        0      0        2 
  18 chr18_11588144     ASom    G    A        0      0        2 
  18 chr18_11588144     HCab    G    A        0      0        2 
  18 chr18_11588144     HPrz    G    A        0      0        2 
  18 chr18_11588144     ZBoe    G    A        0      0        2 
  18 chr18_11588144     ZGre    G    A        0      0        2 
  18 chr18_11588144     ZHar    G    A        1      2        2 
  18 chr18_11588144   Sample    G    A        0      0        2 
  18 chr18_11590822     AAsi    G    A        0      0        2 
  18 chr18_11590822     AKia    G    A        0      0        2 
  18 chr18_11590822     AOna    G    A        0      0        2 
  18 chr18_11590822     ASom    G    A        0      0        2 
  18 chr18_11590822     HCab    G    A        0      0        2 
  18 chr18_11590822     HPrz    G    A        0      0        2 
  18 chr18_11590822     ZBoe    G    A        1      2        2 
  18 chr18_11590822     ZGre    G    A        0      0        2 
  18 chr18_11590822     ZHar    G    A        1      2        2 
  18 chr18_11590822   Sample    G    A        0      0        2 
  18 chr18_11590901     AAsi    C    T        0      0        2 
  18 chr18_11590901     AKia    C    T        0      0        2 
  18 chr18_11590901     AOna    C    T        0      0        2 
  18 chr18_11590901     ASom    C    T        0      0        2 
  18 chr18_11590901     HCab    C    T        1      2        2 
  18 chr18_11590901     HPrz    C    T        1      2        2 
  18 chr18_11590901     ZBoe    C    T        0      0        2 
  18 chr18_11590901     ZGre    C    T        0      0        2 
  18 chr18_11590901     ZHar    C    T        0      0        2 
  18 chr18_11590901   Sample    C    T        0      0        2 
  18 chr18_11592890     AAsi    T    C        0      0        2 
  18 chr18_11592890     AKia    T    C        0      0        2 
  18 chr18_11592890     AOna    T    C        0      0        2 
  18 chr18_11592890     ASom    T    C        0      0        2 
  18 chr18_11592890     HCab    T    C        1      2        2 
  18 chr18_11592890     HPrz    T    C        1      2        2 
  18 chr18_11592890     ZBoe    T    C        0      0        2 
  18 chr18_11592890     ZGre    T    C        0      0        2 
  18 chr18_11592890     ZHar    T    C        0      0        2 
  18 chr18_11592890   Sample    T    C        0      0        2 
  18 chr18_11594620     AAsi    G    A        1      2        2 
  18 chr18_11594620     AKia    G    A        0      0        2 
  18 chr18_11594620     AOna    G    A        0      0        2 
  18 chr18_11594620     ASom    G    A      0.5      1        2 
  18 chr18_11594620     HCab    G    A        0      0        2 
  18 chr18_11594620     HPrz    G    A        0      0        2 
  18 chr18_11594620     ZBoe    G    A        0      0        2 
  18 chr18_11594620     ZGre    G    A        0      0        2 
  18 chr18_11594620     ZHar    G    A        0      0        2 
  18 chr18_11594620   Sample    G    A        0      0        2 
  18 chr18_11599476     AAsi    C    A        0      0        2 
  18 chr18_11599476     AKia    C    A        0      0        2 
  18 chr18_11599476     AOna    C    A        0      0        2 
  18 chr18_11599476     ASom    C    A        0      0        2 
  18 chr18_11599476     HCab    C    A        0      0        2 
  18 chr18_11599476     HPrz    C    A        0      0        2 
  18 chr18_11599476     ZBoe    C    A        1      2        2 
  18 chr18_11599476     ZGre    C    A        0      0        2 
  18 chr18_11599476     ZHar    C    A        0      0        2 
  18 chr18_11599476   Sample    C    A        0      0        2 
  18 chr18_11603511     AAsi    G    A        0      0        2 
  18 chr18_11603511     AKia    G    A        1      2        2 
  18 chr18_11603511     AOna    G    A        1      2        2 
  18 chr18_11603511     ASom    G    A        0      0        2 
  18 chr18_11603511     HCab    G    A        0      0        2 
  18 chr18_11603511     HPrz    G    A        0      0        2 
  18 chr18_11603511     ZBoe    G    A        0      0        2 
  18 chr18_11603511     ZGre    G    A        0      0        2 
  18 chr18_11603511     ZHar    G    A        0      0        2 
  18 chr18_11603511   Sample    G    A        0      0        2 
  18 chr18_11607721     AAsi    A    G        1      2        2 
  18 chr18_11607721     AKia    A    G        0      0        2 
  18 chr18_11607721     AOna    A    G        0      0        2 
  18 chr18_11607721     ASom    A    G      0.5      1        2 
  18 chr18_11607721     HCab    A    G        0      0        2 
  18 chr18_11607721     HPrz    A    G        0      0        2 
  18 chr18_11607721     ZBoe    A    G        0      0        2 
  18 chr18_11607721     ZGre    A    G        0      0        2 
  18 chr18_11607721     ZHar    A    G        0      0        2 
  18 chr18_11607721   Sample    A    G        0      0        2 
  18 chr18_11613803     AAsi    G    A        0      0        2 
  18 chr18_11613803     AKia    G    A        0      0        2 
  18 chr18_11613803     AOna    G    A        0      0        2 
  18 chr18_11613803     ASom    G    A        0      0        2 
  18 chr18_11613803     HCab    G    A        1      2        2 
  18 chr18_11613803     HPrz    G    A        1      2        2 
  18 chr18_11613803     ZBoe    G    A        0      0        2 
  18 chr18_11613803     ZGre    G    A        0      0        2 
  18 chr18_11613803     ZHar    G    A        0      0        2 
  18 chr18_11613803   Sample    G    A        0      0        2 
  18 chr18_11614466     AAsi    C    T        1      2        2 
  18 chr18_11614466     AKia    C    T        0      0        2 
  18 chr18_11614466     AOna    C    T        0      0        2 
  18 chr18_11614466     ASom    C    T        1      2        2 
  18 chr18_11614466     HCab    C    T        0      0        2 
  18 chr18_11614466     HPrz    C    T        0      0        2 
  18 chr18_11614466     ZBoe    C    T        0      0        2 
  18 chr18_11614466     ZGre    C    T        0      0        2 
  18 chr18_11614466     ZHar    C    T        0      0        2 
  18 chr18_11614466   Sample    C    T        1      2        2 
  18 chr18_11618902     AAsi    A    G        0      0        2 
  18 chr18_11618902     AKia    A    G        0      0        2 
  18 chr18_11618902     AOna    A    G        0      0        2 
  18 chr18_11618902     ASom    A    G        0      0        2 
  18 chr18_11618902     HCab    A    G        0      0        2 
  18 chr18_11618902     HPrz    A    G        0      0        2 
  18 chr18_11618902     ZBoe    A    G        0      0        2 
  18 chr18_11618902     ZGre    A    G        1      2        2 
  18 chr18_11618902     ZHar    A    G        0      0        2 
  18 chr18_11618902   Sample    A    G        0      0        2 
  18 chr18_11620056     AAsi    T    C        0      0        2 
  18 chr18_11620056     AKia    T    C        0      0        2 
  18 chr18_11620056     AOna    T    C        0      0        2 
  18 chr18_11620056     ASom    T    C        0      0        2 
  18 chr18_11620056     HCab    T    C        0      0        2 
  18 chr18_11620056     HPrz    T    C        0      0        2 
  18 chr18_11620056     ZBoe    T    C        1      2        2 
  18 chr18_11620056     ZGre    T    C        0      0        2 
  18 chr18_11620056     ZHar    T    C        0      0        2 
  18 chr18_11620056   Sample    T    C        0      0        2 
  18 chr18_11624109     AAsi    G    A        0      0        2 
  18 chr18_11624109     AKia    G    A        0      0        2 
  18 chr18_11624109     AOna    G    A        0      0        2 
  18 chr18_11624109     ASom    G    A        0      0        2 
  18 chr18_11624109     HCab    G    A        1      2        2 
  18 chr18_11624109     HPrz    G    A        1      2        2 
  18 chr18_11624109     ZBoe    G    A        0      0        2 
  18 chr18_11624109     ZGre    G    A        0      0        2 
  18 chr18_11624109     ZHar    G    A        0      0        2 
  18 chr18_11624109   Sample    G    A        0      0        2 
  18 chr18_11627362     AAsi    A    G        0      0        2 
  18 chr18_11627362     AKia    A    G        0      0        2 
  18 chr18_11627362     AOna    A    G        0      0        2 
  18 chr18_11627362     ASom    A    G        0      0        2 
  18 chr18_11627362     HCab    A    G        0      0        2 
  18 chr18_11627362     HPrz    A    G        0      0        2 
  18 chr18_11627362     ZBoe    A    G        0      0        2 
  18 chr18_11627362     ZGre    A    G        1      2        2 
  18 chr18_11627362     ZHar    A    G        0      0        2 
  18 chr18_11627362   Sample    A    G        0      0        2 
  18 chr18_11634938     AAsi    C    A        0      0        2 
  18 chr18_11634938     AKia    C    A        0      0        2 
  18 chr18_11634938     AOna    C    A        0      0        2 
  18 chr18_11634938     ASom    C    A        0      0        2 
  18 chr18_11634938     HCab    C    A        1      2        2 
  18 chr18_11634938     HPrz    C    A        1      2        2 
  18 chr18_11634938     ZBoe    C    A        0      0        2 
  18 chr18_11634938     ZGre    C    A        0      0        2 
  18 chr18_11634938     ZHar    C    A        0      0        2 
  18 chr18_11634938   Sample    C    A        0      0        2 
  18 chr18_11638697     AAsi    T    C        0      0        2 
  18 chr18_11638697     AKia    T    C        0      0        2 
  18 chr18_11638697     AOna    T    C        0      0        2 
  18 chr18_11638697     ASom    T    C        0      0        2 
  18 chr18_11638697     HCab    T    C      0.5      1        2 
  18 chr18_11638697     HPrz    T    C        0      0        2 
  18 chr18_11638697     ZBoe    T    C        0      0        2 
  18 chr18_11638697     ZGre    T    C        0      0        2 
  18 chr18_11638697     ZHar    T    C        0      0        2 
  18 chr18_11638697   Sample    T    C        0      0        2 
  18 chr18_11643342     AAsi    C    T        0      0        2 
  18 chr18_11643342     AKia    C    T        0      0        2 
  18 chr18_11643342     AOna    C    T        0      0        2 
  18 chr18_11643342     ASom    C    T        0      0        2 
  18 chr18_11643342     HCab    C    T        1      2        2 
  18 chr18_11643342     HPrz    C    T        1      2        2 
  18 chr18_11643342     ZBoe    C    T        0      0        2 
  18 chr18_11643342     ZGre    C    T        0      0        2 
  18 chr18_11643342     ZHar    C    T        0      0        2 
  18 chr18_11643342   Sample    C    T        0      0        2 
  18 chr18_11646570     AAsi    A    G        0      0        2 
  18 chr18_11646570     AKia    A    G        0      0        2 
  18 chr18_11646570     AOna    A    G        0      0        2 
  18 chr18_11646570     ASom    A    G        0      0        2 
  18 chr18_11646570     HCab    A    G      0.5      1        2 
  18 chr18_11646570     HPrz    A    G        0      0        2 
  18 chr18_11646570     ZBoe    A    G        0      0        2 
  18 chr18_11646570     ZGre    A    G        0      0        2 
  18 chr18_11646570     ZHar    A    G        0      0        2 
  18 chr18_11646570   Sample    A    G        0      0        2 
  18 chr18_11647728     AAsi    A    G        0      0        2 
  18 chr18_11647728     AKia    A    G        0      0        2 
  18 chr18_11647728     AOna    A    G        0      0        2 
  18 chr18_11647728     ASom    A    G        1      2        2 
  18 chr18_11647728     HCab    A    G        0      0        2 
  18 chr18_11647728     HPrz    A    G        0      0        2 
  18 chr18_11647728     ZBoe    A    G        0      0        2 
  18 chr18_11647728     ZGre    A    G        0      0        2 
  18 chr18_11647728     ZHar    A    G        0      0        2 
  18 chr18_11647728   Sample    A    G        0      0        2 
  18 chr18_11647936     AAsi    A    G        0      0        2 
  18 chr18_11647936     AKia    A    G        0      0        2 
  18 chr18_11647936     AOna    A    G        0      0        2 
  18 chr18_11647936     ASom    A    G        0      0        2 
  18 chr18_11647936     HCab    A    G        0      0        2 
  18 chr18_11647936     HPrz    A    G        0      0        2 
  18 chr18_11647936     ZBoe    A    G        1      2        2 
  18 chr18_11647936     ZGre    A    G        0      0        2 
  18 chr18_11647936     ZHar    A    G        0      0        2 
  18 chr18_11647936   Sample    A    G        0      0        2 
  18 chr18_11690721     AAsi    G    A        0      0        2 
  18 chr18_11690721     AKia    G    A        0      0        2 
  18 chr18_11690721     AOna    G    A        0      0        2 
  18 chr18_11690721     ASom    G    A        0      0        2 
  18 chr18_11690721     HCab    G    A        0      0        2 
  18 chr18_11690721     HPrz    G    A        0      0        2 
  18 chr18_11690721     ZBoe    G    A        0      0        2 
  18 chr18_11690721     ZGre    G    A        0      0        2 
  18 chr18_11690721     ZHar    G    A      0.5      1        2 
  18 chr18_11690721   Sample    G    A        0      0        2 
  18 chr18_11701703     AAsi    G    A        0      0        2 
  18 chr18_11701703     AKia    G    A        0      0        2 
  18 chr18_11701703     AOna    G    A        0      0        2 
  18 chr18_11701703     ASom    G    A        0      0        2 
  18 chr18_11701703     HCab    G    A        1      2        2 
  18 chr18_11701703     HPrz    G    A        1      2        2 
  18 chr18_11701703     ZBoe    G    A        0      0        2 
  18 chr18_11701703     ZGre    G    A        0      0        2 
  18 chr18_11701703     ZHar    G    A        0      0        2 
  18 chr18_11701703   Sample    G    A        0      0        2 
  18 chr18_11707545     AAsi    T    C        0      0        2 
  18 chr18_11707545     AKia    T    C        0      0        2 
  18 chr18_11707545     AOna    T    C        0      0        2 
  18 chr18_11707545     ASom    T    C        0      0        2 
  18 chr18_11707545     HCab    T    C        0      0        2 
  18 chr18_11707545     HPrz    T    C        0      0        2 
  18 chr18_11707545     ZBoe    T    C        1      2        2 
  18 chr18_11707545     ZGre    T    C        0      0        2 
  18 chr18_11707545     ZHar    T    C        0      0        2 
  18 chr18_11707545   Sample    T    C        0      0        2 
  18 chr18_11712019     AAsi    G    C        0      0        2 
  18 chr18_11712019     AKia    G    C        0      0        2 
  18 chr18_11712019     AOna    G    C        0      0        2 
  18 chr18_11712019     ASom    G    C        0      0        2 
  18 chr18_11712019     HCab    G    C        1      2        2 
  18 chr18_11712019     HPrz    G    C        1      2        2 
  18 chr18_11712019     ZBoe    G    C        0      0        2 
  18 chr18_11712019     ZGre    G    C        0      0        2 
  18 chr18_11712019     ZHar    G    C        0      0        2 
  18 chr18_11712019   Sample    G    C        0      0        2 
  18 chr18_11715060     AAsi    G    C        0      0        2 
  18 chr18_11715060     AKia    G    C        0      0        2 
  18 chr18_11715060     AOna    G    C        0      0        2 
  18 chr18_11715060     ASom    G    C      0.5      1        2 
  18 chr18_11715060     HCab    G    C        0      0        2 
  18 chr18_11715060     HPrz    G    C        0      0        2 
  18 chr18_11715060     ZBoe    G    C        0      0        2 
  18 chr18_11715060     ZGre    G    C        0      0        2 
  18 chr18_11715060     ZHar    G    C        0      0        2 
  18 chr18_11715060   Sample    G    C        0      0        2 
  18 chr18_11715504     AAsi    G    A        0      0        2 
  18 chr18_11715504     AKia    G    A        0      0        2 
  18 chr18_11715504     AOna    G    A        0      0        2 
  18 chr18_11715504     ASom    G    A        0      0        2 
  18 chr18_11715504     HCab    G    A        0      0        2 
  18 chr18_11715504     HPrz    G    A        0      0        2 
  18 chr18_11715504     ZBoe    G    A        0      0        2 
  18 chr18_11715504     ZGre    G    A        0      0        2 
  18 chr18_11715504     ZHar    G    A        1      2        2 
  18 chr18_11715504   Sample    G    A        0      0        2 
  18 chr18_11717826     AAsi    G    A        0      0        2 
  18 chr18_11717826     AKia    G    A        0      0        2 
  18 chr18_11717826     AOna    G    A        0      0        2 
  18 chr18_11717826     ASom    G    A        0      0        2 
  18 chr18_11717826     HCab    G    A        1      2        2 
  18 chr18_11717826     HPrz    G    A        1      2        2 
  18 chr18_11717826     ZBoe    G    A        0      0        2 
  18 chr18_11717826     ZGre    G    A        0      0        2 
  18 chr18_11717826     ZHar    G    A        0      0        2 
  18 chr18_11717826   Sample    G    A        0      0        2 
  18 chr18_11719337     AAsi    A    G        0      0        2 
  18 chr18_11719337     AKia    A    G        0      0        2 
  18 chr18_11719337     AOna    A    G        0      0        2 
  18 chr18_11719337     ASom    A    G        0      0        2 
  18 chr18_11719337     HCab    A    G        1      2        2 
  18 chr18_11719337     HPrz    A    G        1      2        2 
  18 chr18_11719337     ZBoe    A    G        0      0        2 
  18 chr18_11719337     ZGre    A    G        0      0        2 
  18 chr18_11719337     ZHar    A    G        0      0        2 
  18 chr18_11719337   Sample    A    G        0      0        2 
  18 chr18_11722038     AAsi    G    T        0      0        2 
  18 chr18_11722038     AKia    G    T        0      0        2 
  18 chr18_11722038     AOna    G    T        0      0        2 
  18 chr18_11722038     ASom    G    T        0      0        2 
  18 chr18_11722038     HCab    G    T        0      0        2 
  18 chr18_11722038     HPrz    G    T        0      0        2 
  18 chr18_11722038     ZBoe    G    T        0      0        2 
  18 chr18_11722038     ZGre    G    T      0.5      1        2 
  18 chr18_11722038     ZHar    G    T        0      0        2 
  18 chr18_11722038   Sample    G    T        0      0        2 
  18 chr18_11729291     AAsi    C    T        0      0        2 
  18 chr18_11729291     AKia    C    T        0      0        2 
  18 chr18_11729291     AOna    C    T        0      0        2 
  18 chr18_11729291     ASom    C    T        0      0        2 
  18 chr18_11729291     HCab    C    T        1      2        2 
  18 chr18_11729291     HPrz    C    T        1      2        2 
  18 chr18_11729291     ZBoe    C    T        0      0        2 
  18 chr18_11729291     ZGre    C    T        0      0        2 
  18 chr18_11729291     ZHar    C    T        0      0        2 
  18 chr18_11729291   Sample    C    T        0      0        2 
  18 chr18_11732881     AAsi    A    G        0      0        2 
  18 chr18_11732881     AKia    A    G        0      0        2 
  18 chr18_11732881     AOna    A    G        0      0        2 
  18 chr18_11732881     ASom    A    G        0      0        2 
  18 chr18_11732881     HCab    A    G        0      0        2 
  18 chr18_11732881     HPrz    A    G        0      0        2 
  18 chr18_11732881     ZBoe    A    G        0      0        2 
  18 chr18_11732881     ZGre    A    G        1      2        2 
  18 chr18_11732881     ZHar    A    G        0      0        2 
  18 chr18_11732881   Sample    A    G        0      0        2 
  18 chr18_11751450     AAsi    T    C        0      0        2 
  18 chr18_11751450     AKia    T    C        0      0        2 
  18 chr18_11751450     AOna    T    C        0      0        2 
  18 chr18_11751450     ASom    T    C        0      0        2 
  18 chr18_11751450     HCab    T    C        1      2        2 
  18 chr18_11751450     HPrz    T    C        1      2        2 
  18 chr18_11751450     ZBoe    T    C        0      0        2 
  18 chr18_11751450     ZGre    T    C        0      0        2 
  18 chr18_11751450     ZHar    T    C        0      0        2 
  18 chr18_11751450   Sample    T    C        0      0        2 
  18 chr18_11755638     AAsi    G    A        0      0        2 
  18 chr18_11755638     AKia    G    A        0      0        2 
  18 chr18_11755638     AOna    G    A        0      0        2 
  18 chr18_11755638     ASom    G    A        0      0        2 
  18 chr18_11755638     HCab    G    A        0      0        2 
  18 chr18_11755638     HPrz    G    A        0      0        2 
  18 chr18_11755638     ZBoe    G    A        0      0        2 
  18 chr18_11755638     ZGre    G    A      0.5      1        2 
  18 chr18_11755638     ZHar    G    A        0      0        2 
  18 chr18_11755638   Sample    G    A        0      0        2 
  18 chr18_11756231     AAsi    T    C        0      0        2 
  18 chr18_11756231     AKia    T    C        0      0        2 
  18 chr18_11756231     AOna    T    C        0      0        2 
  18 chr18_11756231     ASom    T    C        0      0        2 
  18 chr18_11756231     HCab    T    C        0      0        2 
  18 chr18_11756231     HPrz    T    C        0      0        2 
  18 chr18_11756231     ZBoe    T    C        0      0        2 
  18 chr18_11756231     ZGre    T    C        0      0        2 
  18 chr18_11756231     ZHar    T    C      0.5      1        2 
  18 chr18_11756231   Sample    T    C        0      0        2 
  18 chr18_11757776     AAsi    A    C        0      0        2 
  18 chr18_11757776     AKia    A    C        0      0        2 
  18 chr18_11757776     AOna    A    C        0      0        2 
  18 chr18_11757776     ASom    A    C        0      0        2 
  18 chr18_11757776     HCab    A    C        1      2        2 
  18 chr18_11757776     HPrz    A    C        1      2        2 
  18 chr18_11757776     ZBoe    A    C        0      0        2 
  18 chr18_11757776     ZGre    A    C        0      0        2 
  18 chr18_11757776     ZHar    A    C        0      0        2 
  18 chr18_11757776   Sample    A    C        0      0        2 
  18 chr18_11785281     AAsi    A    G        0      0        2 
  18 chr18_11785281     AKia    A    G        0      0        2 
  18 chr18_11785281     AOna    A    G        0      0        2 
  18 chr18_11785281     ASom    A    G        0      0        2 
  18 chr18_11785281     HCab    A    G        0      0        2 
  18 chr18_11785281     HPrz    A    G        0      0        2 
  18 chr18_11785281     ZBoe    A    G        1      2        2 
  18 chr18_11785281     ZGre    A    G        0      0        2 
  18 chr18_11785281     ZHar    A    G        0      0        2 
  18 chr18_11785281   Sample    A    G        0      0        2 
  18 chr18_11790370     AAsi    A    G        0      0        2 
  18 chr18_11790370     AKia    A    G        0      0        2 
  18 chr18_11790370     AOna    A    G        0      0        2 
  18 chr18_11790370     ASom    A    G        0      0        2 
  18 chr18_11790370     HCab    A    G        1      2        2 
  18 chr18_11790370     HPrz    A    G        1      2        2 
  18 chr18_11790370     ZBoe    A    G        0      0        2 
  18 chr18_11790370     ZGre    A    G        0      0        2 
  18 chr18_11790370     ZHar    A    G        0      0        2 
  18 chr18_11790370   Sample    A    G        0      0        2 
  18 chr18_11793030     AAsi    T    C        0      0        2 
  18 chr18_11793030     AKia    T    C        1      2        2 
  18 chr18_11793030     AOna    T    C        1      2        2 
  18 chr18_11793030     ASom    T    C        0      0        2 
  18 chr18_11793030     HCab    T    C        0      0        2 
  18 chr18_11793030     HPrz    T    C        0      0        2 
  18 chr18_11793030     ZBoe    T    C        0      0        2 
  18 chr18_11793030     ZGre    T    C        0      0        2 
  18 chr18_11793030     ZHar    T    C        0      0        2 
  18 chr18_11793030   Sample    T    C        0      0        2 
  18 chr18_11795244     AAsi    C    T        0      0        2 
  18 chr18_11795244     AKia    C    T        0      0        2 
  18 chr18_11795244     AOna    C    T        0      0        2 
  18 chr18_11795244     ASom    C    T        0      0        2 
  18 chr18_11795244     HCab    C    T        0      0        2 
  18 chr18_11795244     HPrz    C    T        0      0        2 
  18 chr18_11795244     ZBoe    C    T        0      0        2 
  18 chr18_11795244     ZGre    C    T      0.5      1        2 
  18 chr18_11795244     ZHar    C    T        0      0        2 
  18 chr18_11795244   Sample    C    T        0      0        2 
  18 chr18_11798475     AAsi    T    C        0      0        2 
  18 chr18_11798475     AKia    T    C        0      0        2 
  18 chr18_11798475     AOna    T    C        0      0        2 
  18 chr18_11798475     ASom    T    C        0      0        2 
  18 chr18_11798475     HCab    T    C        1      2        2 
  18 chr18_11798475     HPrz    T    C        1      2        2 
  18 chr18_11798475     ZBoe    T    C        0      0        2 
  18 chr18_11798475     ZGre    T    C        0      0        2 
  18 chr18_11798475     ZHar    T    C        0      0        2 
  18 chr18_11798475   Sample    T    C        0      0        2 
  18 chr18_11805253     AAsi    G    A        0      0        2 
  18 chr18_11805253     AKia    G    A        0      0        2 
  18 chr18_11805253     AOna    G    A        0      0        2 
  18 chr18_11805253     ASom    G    A        0      0        2 
  18 chr18_11805253     HCab    G    A        0      0        2 
  18 chr18_11805253     HPrz    G    A        1      2        2 
  18 chr18_11805253     ZBoe    G    A        0      0        2 
  18 chr18_11805253     ZGre    G    A        0      0        2 
  18 chr18_11805253     ZHar    G    A        0      0        2 
  18 chr18_11805253   Sample    G    A        0      0        2 
  18 chr18_11808386     AAsi    A    G        0      0        2 
  18 chr18_11808386     AKia    A    G        0      0        2 
  18 chr18_11808386     AOna    A    G        0      0        2 
  18 chr18_11808386     ASom    A    G        0      0        2 
  18 chr18_11808386     HCab    A    G        0      0        2 
  18 chr18_11808386     HPrz    A    G        0      0        2 
  18 chr18_11808386     ZBoe    A    G      0.5      1        2 
  18 chr18_11808386     ZGre    A    G        0      0        2 
  18 chr18_11808386     ZHar    A    G        0      0        2 
  18 chr18_11808386   Sample    A    G        0      0        2 
  18 chr18_11809290     AAsi    C    T        0      0        2 
  18 chr18_11809290     AKia    C    T        0      0        2 
  18 chr18_11809290     AOna    C    T        0      0        2 
  18 chr18_11809290     ASom    C    T        0      0        2 
  18 chr18_11809290     HCab    C    T        1      2        2 
  18 chr18_11809290     HPrz    C    T        1      2        2 
  18 chr18_11809290     ZBoe    C    T        0      0        2 
  18 chr18_11809290     ZGre    C    T        0      0        2 
  18 chr18_11809290     ZHar    C    T        0      0        2 
  18 chr18_11809290   Sample    C    T        0      0        2 
  18 chr18_11809856     AAsi    A    T        0      0        2 
  18 chr18_11809856     AKia    A    T        0      0        2 
  18 chr18_11809856     AOna    A    T        0      0        2 
  18 chr18_11809856     ASom    A    T        0      0        2 
  18 chr18_11809856     HCab    A    T        1      2        2 
  18 chr18_11809856     HPrz    A    T        1      2        2 
  18 chr18_11809856     ZBoe    A    T        1      2        2 
  18 chr18_11809856     ZGre    A    T      0.5      1        2 
  18 chr18_11809856     ZHar    A    T        1      2        2 
  18 chr18_11809856   Sample    A    T        0      0        2 
  18 chr18_11810679     AAsi    A    G        0      0        2 
  18 chr18_11810679     AKia    A    G        0      0        2 
  18 chr18_11810679     AOna    A    G        0      0        2 
  18 chr18_11810679     ASom    A    G        0      0        2 
  18 chr18_11810679     HCab    A    G        1      2        2 
  18 chr18_11810679     HPrz    A    G        1      2        2 
  18 chr18_11810679     ZBoe    A    G        0      0        2 
  18 chr18_11810679     ZGre    A    G        0      0        2 
  18 chr18_11810679     ZHar    A    G        0      0        2 
  18 chr18_11810679   Sample    A    G        0      0        2 
  18 chr18_11811273     AAsi    G    C        0      0        2 
  18 chr18_11811273     AKia    G    C        1      2        2 
  18 chr18_11811273     AOna    G    C        1      2        2 
  18 chr18_11811273     ASom    G    C        0      0        2 
  18 chr18_11811273     HCab    G    C        0      0        2 
  18 chr18_11811273     HPrz    G    C        0      0        2 
  18 chr18_11811273     ZBoe    G    C        0      0        2 
  18 chr18_11811273     ZGre    G    C      0.5      1        2 
  18 chr18_11811273     ZHar    G    C        0      0        2 
  18 chr18_11811273   Sample    G    C        0      0        2 
  18 chr18_11812201     AAsi    T    C        0      0        2 
  18 chr18_11812201     AKia    T    C        0      0        2 
  18 chr18_11812201     AOna    T    C        0      0        2 
  18 chr18_11812201     ASom    T    C        0      0        2 
  18 chr18_11812201     HCab    T    C        0      0        2 
  18 chr18_11812201     HPrz    T    C        0      0        2 
  18 chr18_11812201     ZBoe    T    C        0      0        2 
  18 chr18_11812201     ZGre    T    C      0.5      1        2 
  18 chr18_11812201     ZHar    T    C        0      0        2 
  18 chr18_11812201   Sample    T    C        0      0        2 
  18 chr18_11812383     AAsi    C    A        0      0        2 
  18 chr18_11812383     AKia    C    A        0      0        2 
  18 chr18_11812383     AOna    C    A        0      0        2 
  18 chr18_11812383     ASom    C    A        0      0        2 
  18 chr18_11812383     HCab    C    A        0      0        2 
  18 chr18_11812383     HPrz    C    A        0      0        2 
  18 chr18_11812383     ZBoe    C    A      0.5      1        2 
  18 chr18_11812383     ZGre    C    A        0      0        2 
  18 chr18_11812383     ZHar    C    A        0      0        2 
  18 chr18_11812383   Sample    C    A        0      0        2 
  18 chr18_11817601     AAsi    T    C        0      0        2 
  18 chr18_11817601     AKia    T    C        0      0        2 
  18 chr18_11817601     AOna    T    C        0      0        2 
  18 chr18_11817601     ASom    T    C        0      0        2 
  18 chr18_11817601     HCab    T    C        1      2        2 
  18 chr18_11817601     HPrz    T    C        1      2        2 
  18 chr18_11817601     ZBoe    T    C        0      0        2 
  18 chr18_11817601     ZGre    T    C        0      0        2 
  18 chr18_11817601     ZHar    T    C        0      0        2 
  18 chr18_11817601   Sample    T    C        0      0        2 
  18 chr18_11820142     AAsi    A    G        0      0        2 
  18 chr18_11820142     AKia    A    G        0      0        2 
  18 chr18_11820142     AOna    A    G        0      0        2 
  18 chr18_11820142     ASom    A    G      0.5      1        2 
  18 chr18_11820142     HCab    A    G        0      0        2 
  18 chr18_11820142     HPrz    A    G        0      0        2 
  18 chr18_11820142     ZBoe    A    G        0      0        2 
  18 chr18_11820142     ZGre    A    G        0      0        2 
  18 chr18_11820142     ZHar    A    G        0      0        2 
  18 chr18_11820142   Sample    A    G        0      0        2 
  18 chr18_11820170     AAsi    G    A        0      0        2 
  18 chr18_11820170     AKia    G    A        0      0        2 
  18 chr18_11820170     AOna    G    A        0      0        2 
  18 chr18_11820170     ASom    G    A        0      0        2 
  18 chr18_11820170     HCab    G    A        0      0        2 
  18 chr18_11820170     HPrz    G    A        0      0        2 
  18 chr18_11820170     ZBoe    G    A        1      2        2 
  18 chr18_11820170     ZGre    G    A      0.5      1        2 
  18 chr18_11820170     ZHar    G    A        0      0        2 
  18 chr18_11820170   Sample    G    A        0      0        2 
  18 chr18_11823363     AAsi    C    T        0      0        2 
  18 chr18_11823363     AKia    C    T        0      0        2 
  18 chr18_11823363     AOna    C    T        0      0        2 
  18 chr18_11823363     ASom    C    T        0      0        2 
  18 chr18_11823363     HCab    C    T        1      2        2 
  18 chr18_11823363     HPrz    C    T        1      2        2 
  18 chr18_11823363     ZBoe    C    T        0      0        2 
  18 chr18_11823363     ZGre    C    T        0      0        2 
  18 chr18_11823363     ZHar    C    T        0      0        2 
  18 chr18_11823363   Sample    C    T        0      0        2 
  18 chr18_11828259     AAsi    C    G        0      0        2 
  18 chr18_11828259     AKia    C    G        0      0        2 
  18 chr18_11828259     AOna    C    G        0      0        2 
  18 chr18_11828259     ASom    C    G        0      0        2 
  18 chr18_11828259     HCab    C    G      0.5      1        2 
  18 chr18_11828259     HPrz    C    G        1      2        2 
  18 chr18_11828259     ZBoe    C    G        0      0        2 
  18 chr18_11828259     ZGre    C    G        0      0        2 
  18 chr18_11828259     ZHar    C    G        0      0        2 
  18 chr18_11828259   Sample    C    G        0      0        2 
  18 chr18_11828970     AAsi    C    T        0      0        2 
  18 chr18_11828970     AKia    C    T        0      0        2 
  18 chr18_11828970     AOna    C    T        0      0        2 
  18 chr18_11828970     ASom    C    T        0      0        2 
  18 chr18_11828970     HCab    C    T        0      0        2 
  18 chr18_11828970     HPrz    C    T        0      0        2 
  18 chr18_11828970     ZBoe    C    T        0      0        2 
  18 chr18_11828970     ZGre    C    T      0.5      1        2 
  18 chr18_11828970     ZHar    C    T        0      0        2 
  18 chr18_11828970   Sample    C    T        0      0        2 
  18 chr18_11831562     AAsi    T    C        0      0        2 
  18 chr18_11831562     AKia    T    C        0      0        2 
  18 chr18_11831562     AOna    T    C        0      0        2 
  18 chr18_11831562     ASom    T    C        0      0        2 
  18 chr18_11831562     HCab    T    C        1      2        2 
  18 chr18_11831562     HPrz    T    C        1      2        2 
  18 chr18_11831562     ZBoe    T    C        0      0        2 
  18 chr18_11831562     ZGre    T    C        0      0        2 
  18 chr18_11831562     ZHar    T    C        0      0        2 
  18 chr18_11831562   Sample    T    C        0      0        2 
  18 chr18_11831827     AAsi    T    C        0      0        2 
  18 chr18_11831827     AKia    T    C        0      0        2 
  18 chr18_11831827     AOna    T    C        0      0        2 
  18 chr18_11831827     ASom    T    C        0      0        2 
  18 chr18_11831827     HCab    T    C        0      0        2 
  18 chr18_11831827     HPrz    T    C        0      0        2 
  18 chr18_11831827     ZBoe    T    C      0.5      1        2 
  18 chr18_11831827     ZGre    T    C        0      0        2 
  18 chr18_11831827     ZHar    T    C        0      0        2 
  18 chr18_11831827   Sample    T    C        0      0        2 
  18 chr18_11834466     AAsi    C    A        1      2        2 
  18 chr18_11834466     AKia    C    A        0      0        2 
  18 chr18_11834466     AOna    C    A        0      0        2 
  18 chr18_11834466     ASom    C    A        0      0        2 
  18 chr18_11834466     HCab    C    A        0      0        2 
  18 chr18_11834466     HPrz    C    A        0      0        2 
  18 chr18_11834466     ZBoe    C    A        0      0        2 
  18 chr18_11834466     ZGre    C    A        0      0        2 
  18 chr18_11834466     ZHar    C    A        0      0        2 
  18 chr18_11834466   Sample    C    A        0      0        2 
  18 chr18_11843943     AAsi    G    T        0      0        2 
  18 chr18_11843943     AKia    G    T        0      0        2 
  18 chr18_11843943     AOna    G    T        0      0        2 
  18 chr18_11843943     ASom    G    T        0      0        2 
  18 chr18_11843943     HCab    G    T        1      2        2 
  18 chr18_11843943     HPrz    G    T        1      2        2 
  18 chr18_11843943     ZBoe    G    T        0      0        2 
  18 chr18_11843943     ZGre    G    T        0      0        2 
  18 chr18_11843943     ZHar    G    T        0      0        2 
  18 chr18_11843943   Sample    G    T        0      0        2 
  18 chr18_11846080     AAsi    T    G        0      0        2 
  18 chr18_11846080     AKia    T    G        0      0        2 
  18 chr18_11846080     AOna    T    G        0      0        2 
  18 chr18_11846080     ASom    T    G        0      0        2 
  18 chr18_11846080     HCab    T    G        0      0        2 
  18 chr18_11846080     HPrz    T    G        0      0        2 
  18 chr18_11846080     ZBoe    T    G        0      0        2 
  18 chr18_11846080     ZGre    T    G        1      2        2 
  18 chr18_11846080     ZHar    T    G        0      0        2 
  18 chr18_11846080   Sample    T    G        0      0        2 
  18 chr18_11847509     AAsi    C    A        1      2        2 
  18 chr18_11847509     AKia    C    A        0      0        2 
  18 chr18_11847509     AOna    C    A        0      0        2 
  18 chr18_11847509     ASom    C    A        0      0        2 
  18 chr18_11847509     HCab    C    A        0      0        2 
  18 chr18_11847509     HPrz    C    A        0      0        2 
  18 chr18_11847509     ZBoe    C    A        0      0        2 
  18 chr18_11847509     ZGre    C    A        0      0        2 
  18 chr18_11847509     ZHar    C    A        0      0        2 
  18 chr18_11847509   Sample    C    A        0      0        2 
  18 chr18_11848336     AAsi    T    C        0      0        2 
  18 chr18_11848336     AKia    T    C        0      0        2 
  18 chr18_11848336     AOna    T    C        0      0        2 
  18 chr18_11848336     ASom    T    C        0      0        2 
  18 chr18_11848336     HCab    T    C        0      0        2 
  18 chr18_11848336     HPrz    T    C        0      0        2 
  18 chr18_11848336     ZBoe    T    C        1      2        2 
  18 chr18_11848336     ZGre    T    C        0      0        2 
  18 chr18_11848336     ZHar    T    C        0      0        2 
  18 chr18_11848336   Sample    T    C        0      0        2 
  18 chr18_11849933     AAsi    A    G        1      2        2 
  18 chr18_11849933     AKia    A    G        0      0        2 
  18 chr18_11849933     AOna    A    G        0      0        2 
  18 chr18_11849933     ASom    A    G        1      2        2 
  18 chr18_11849933     HCab    A    G        0      0        2 
  18 chr18_11849933     HPrz    A    G        0      0        2 
  18 chr18_11849933     ZBoe    A    G        0      0        2 
  18 chr18_11849933     ZGre    A    G        0      0        2 
  18 chr18_11849933     ZHar    A    G        0      0        2 
  18 chr18_11849933   Sample    A    G        1      2        2 
  18 chr18_11857473     AAsi    T    C        1      2        2 
  18 chr18_11857473     AKia    T    C        0      0        2 
  18 chr18_11857473     AOna    T    C        0      0        2 
  18 chr18_11857473     ASom    T    C        1      2        2 
  18 chr18_11857473     HCab    T    C        0      0        2 
  18 chr18_11857473     HPrz    T    C        0      0        2 
  18 chr18_11857473     ZBoe    T    C        0      0        2 
  18 chr18_11857473     ZGre    T    C        0      0        2 
  18 chr18_11857473     ZHar    T    C        0      0        2 
  18 chr18_11857473   Sample    T    C        1      2        2 
  18 chr18_11859601     AAsi    T    C        0      0        2 
  18 chr18_11859601     AKia    T    C        0      0        2 
  18 chr18_11859601     AOna    T    C        0      0        2 
  18 chr18_11859601     ASom    T    C      0.5      1        2 
  18 chr18_11859601     HCab    T    C        0      0        2 
  18 chr18_11859601     HPrz    T    C        0      0        2 
  18 chr18_11859601     ZBoe    T    C        0      0        2 
  18 chr18_11859601     ZGre    T    C        0      0        2 
  18 chr18_11859601     ZHar    T    C        0      0        2 
  18 chr18_11859601   Sample    T    C        0      0        2 
  18 chr18_11859912     AAsi    T    C        0      0        2 
  18 chr18_11859912     AKia    T    C        0      0        2 
  18 chr18_11859912     AOna    T    C        0      0        2 
  18 chr18_11859912     ASom    T    C        0      0        2 
  18 chr18_11859912     HCab    T    C        0      0        2 
  18 chr18_11859912     HPrz    T    C        0      0        2 
  18 chr18_11859912     ZBoe    T    C        0      0        2 
  18 chr18_11859912     ZGre    T    C        0      0        2 
  18 chr18_11859912     ZHar    T    C        1      2        2 
  18 chr18_11859912   Sample    T    C        0      0        2 
  18 chr18_11862042     AAsi    G    A        0      0        2 
  18 chr18_11862042     AKia    G    A        0      0        2 
  18 chr18_11862042     AOna    G    A        0      0        2 
  18 chr18_11862042     ASom    G    A        0      0        2 
  18 chr18_11862042     HCab    G    A        0      0        2 
  18 chr18_11862042     HPrz    G    A        0      0        2 
  18 chr18_11862042     ZBoe    G    A        0      0        2 
  18 chr18_11862042     ZGre    G    A      0.5      1        2 
  18 chr18_11862042     ZHar    G    A        0      0        2 
  18 chr18_11862042   Sample    G    A        0      0        2 
  18 chr18_11865401     AAsi    C    T        0      0        2 
  18 chr18_11865401     AKia    C    T        0      0        2 
  18 chr18_11865401     AOna    C    T        0      0        2 
  18 chr18_11865401     ASom    C    T        0      0        2 
  18 chr18_11865401     HCab    C    T        1      2        2 
  18 chr18_11865401     HPrz    C    T        1      2        2 
  18 chr18_11865401     ZBoe    C    T        0      0        2 
  18 chr18_11865401     ZGre    C    T        0      0        2 
  18 chr18_11865401     ZHar    C    T        0      0        2 
  18 chr18_11865401   Sample    C    T        0      0        2 
  18 chr18_11870778     AAsi    T    A        0      0        2 
  18 chr18_11870778     AKia    T    A        0      0        2 
  18 chr18_11870778     AOna    T    A        0      0        2 
  18 chr18_11870778     ASom    T    A        0      0        2 
  18 chr18_11870778     HCab    T    A        0      0        2 
  18 chr18_11870778     HPrz    T    A        0      0        2 
  18 chr18_11870778     ZBoe    T    A      0.5      1        2 
  18 chr18_11870778     ZGre    T    A        0      0        2 
  18 chr18_11870778     ZHar    T    A        0      0        2 
  18 chr18_11870778   Sample    T    A        0      0        2 
  18 chr18_11880022     AAsi    G    C        0      0        2 
  18 chr18_11880022     AKia    G    C        0      0        2 
  18 chr18_11880022     AOna    G    C        0      0        2 
  18 chr18_11880022     ASom    G    C        0      0        2 
  18 chr18_11880022     HCab    G    C      0.5      1        2 
  18 chr18_11880022     HPrz    G    C        0      0        2 
  18 chr18_11880022     ZBoe    G    C        0      0        2 
  18 chr18_11880022     ZGre    G    C        0      0        2 
  18 chr18_11880022     ZHar    G    C        0      0        2 
  18 chr18_11880022   Sample    G    C        0      0        2 
  18 chr18_11887432     AAsi    A    C        0      0        2 
  18 chr18_11887432     AKia    A    C        0      0        2 
  18 chr18_11887432     AOna    A    C        0      0        2 
  18 chr18_11887432     ASom    A    C        0      0        2 
  18 chr18_11887432     HCab    A    C        1      2        2 
  18 chr18_11887432     HPrz    A    C        1      2        2 
  18 chr18_11887432     ZBoe    A    C        0      0        2 
  18 chr18_11887432     ZGre    A    C        0      0        2 
  18 chr18_11887432     ZHar    A    C        0      0        2 
  18 chr18_11887432   Sample    A    C        0      0        2 
  18 chr18_11888355     AAsi    A    G        0      0        2 
  18 chr18_11888355     AKia    A    G        0      0        2 
  18 chr18_11888355     AOna    A    G        0      0        2 
  18 chr18_11888355     ASom    A    G        0      0        2 
  18 chr18_11888355     HCab    A    G        0      0        2 
  18 chr18_11888355     HPrz    A    G        0      0        2 
  18 chr18_11888355     ZBoe    A    G        0      0        2 
  18 chr18_11888355     ZGre    A    G        0      0        2 
  18 chr18_11888355     ZHar    A    G        1      2        2 
  18 chr18_11888355   Sample    A    G        0      0        2 
  18 chr18_11889045     AAsi    T    C        0      0        2 
  18 chr18_11889045     AKia    T    C        0      0        2 
  18 chr18_11889045     AOna    T    C        0      0        2 
  18 chr18_11889045     ASom    T    C        0      0        2 
  18 chr18_11889045     HCab    T    C      0.5      1        2 
  18 chr18_11889045     HPrz    T    C        0      0        2 
  18 chr18_11889045     ZBoe    T    C        0      0        2 
  18 chr18_11889045     ZGre    T    C        0      0        2 
  18 chr18_11889045     ZHar    T    C        0      0        2 
  18 chr18_11889045   Sample    T    C        0      0        2 
  18 chr18_11895181     AAsi    T    C        0      0        2 
  18 chr18_11895181     AKia    T    C        1      2        2 
  18 chr18_11895181     AOna    T    C        1      2        2 
  18 chr18_11895181     ASom    T    C        0      0        2 
  18 chr18_11895181     HCab    T    C        0      0        2 
  18 chr18_11895181     HPrz    T    C        0      0        2 
  18 chr18_11895181     ZBoe    T    C      0.5      1        2 
  18 chr18_11895181     ZGre    T    C        0      0        2 
  18 chr18_11895181     ZHar    T    C        0      0        2 
  18 chr18_11895181   Sample    T    C        0      0        2 
  18 chr18_11899422     AAsi    G    T        0      0        2 
  18 chr18_11899422     AKia    G    T        0      0        2 
  18 chr18_11899422     AOna    G    T        0      0        2 
  18 chr18_11899422     ASom    G    T        0      0        2 
  18 chr18_11899422     HCab    G    T        0      0        2 
  18 chr18_11899422     HPrz    G    T        0      0        2 
  18 chr18_11899422     ZBoe    G    T      0.5      1        2 
  18 chr18_11899422     ZGre    G    T        0      0        2 
  18 chr18_11899422     ZHar    G    T        0      0        2 
  18 chr18_11899422   Sample    G    T        0      0        2 
  18 chr18_11904304     AAsi    A    C        0      0        2 
  18 chr18_11904304     AKia    A    C        0      0        2 
  18 chr18_11904304     AOna    A    C        0      0        2 
  18 chr18_11904304     ASom    A    C        0      0        2 
  18 chr18_11904304     HCab    A    C        1      2        2 
  18 chr18_11904304     HPrz    A    C        1      2        2 
  18 chr18_11904304     ZBoe    A    C        0      0        2 
  18 chr18_11904304     ZGre    A    C        0      0        2 
  18 chr18_11904304     ZHar    A    C        0      0        2 
  18 chr18_11904304   Sample    A    C        0      0        2 
  18 chr18_11916987     AAsi    T    C        0      0        2 
  18 chr18_11916987     AKia    T    C        0      0        2 
  18 chr18_11916987     AOna    T    C        0      0        2 
  18 chr18_11916987     ASom    T    C        0      0        2 
  18 chr18_11916987     HCab    T    C      0.5      1        2 
  18 chr18_11916987     HPrz    T    C        0      0        2 
  18 chr18_11916987     ZBoe    T    C        0      0        2 
  18 chr18_11916987     ZGre    T    C        0      0        2 
  18 chr18_11916987     ZHar    T    C        0      0        2 
  18 chr18_11916987   Sample    T    C        0      0        2 
  18 chr18_11918418     AAsi    G    T        0      0        2 
  18 chr18_11918418     AKia    G    T        0      0        2 
  18 chr18_11918418     AOna    G    T        0      0        2 
  18 chr18_11918418     ASom    G    T        0      0        2 
  18 chr18_11918418     HCab    G    T        0      0        2 
  18 chr18_11918418     HPrz    G    T        1      2        2 
  18 chr18_11918418     ZBoe    G    T        0      0        2 
  18 chr18_11918418     ZGre    G    T        0      0        2 
  18 chr18_11918418     ZHar    G    T        0      0        2 
  18 chr18_11918418   Sample    G    T        0      0        2 
  18 chr18_11920106     AAsi    G    A        0      0        2 
  18 chr18_11920106     AKia    G    A        0      0        2 
  18 chr18_11920106     AOna    G    A        0      0        2 
  18 chr18_11920106     ASom    G    A        0      0        2 
  18 chr18_11920106     HCab    G    A        1      2        2 
  18 chr18_11920106     HPrz    G    A        1      2        2 
  18 chr18_11920106     ZBoe    G    A        0      0        2 
  18 chr18_11920106     ZGre    G    A        0      0        2 
  18 chr18_11920106     ZHar    G    A        0      0        2 
  18 chr18_11920106   Sample    G    A        0      0        2 
  18 chr18_11926606     AAsi    A    C        0      0        2 
  18 chr18_11926606     AKia    A    C        0      0        2 
  18 chr18_11926606     AOna    A    C        0      0        2 
  18 chr18_11926606     ASom    A    C        0      0        2 
  18 chr18_11926606     HCab    A    C        0      0        2 
  18 chr18_11926606     HPrz    A    C        1      2        2 
  18 chr18_11926606     ZBoe    A    C        0      0        2 
  18 chr18_11926606     ZGre    A    C        0      0        2 
  18 chr18_11926606     ZHar    A    C        0      0        2 
  18 chr18_11926606   Sample    A    C        0      0        2 
  18 chr18_11937136     AAsi    A    C        0      0        2 
  18 chr18_11937136     AKia    A    C        0      0        2 
  18 chr18_11937136     AOna    A    C        1      2        2 
  18 chr18_11937136     ASom    A    C        0      0        2 
  18 chr18_11937136     HCab    A    C        0      0        2 
  18 chr18_11937136     HPrz    A    C        0      0        2 
  18 chr18_11937136     ZBoe    A    C        0      0        2 
  18 chr18_11937136     ZGre    A    C        0      0        2 
  18 chr18_11937136     ZHar    A    C        0      0        2 
  18 chr18_11937136   Sample    A    C        0      0        2 
  18 chr18_11938784     AAsi    T    C        0      0        2 
  18 chr18_11938784     AKia    T    C        0      0        2 
  18 chr18_11938784     AOna    T    C        0      0        2 
  18 chr18_11938784     ASom    T    C        0      0        2 
  18 chr18_11938784     HCab    T    C        0      0        2 
  18 chr18_11938784     HPrz    T    C        1      2        2 
  18 chr18_11938784     ZBoe    T    C        0      0        2 
  18 chr18_11938784     ZGre    T    C        0      0        2 
  18 chr18_11938784     ZHar    T    C        0      0        2 
  18 chr18_11938784   Sample    T    C        0      0        2 
  18 chr18_11943308     AAsi    T    A        0      0        2 
  18 chr18_11943308     AKia    T    A        0      0        2 
  18 chr18_11943308     AOna    T    A        0      0        2 
  18 chr18_11943308     ASom    T    A        0      0        2 
  18 chr18_11943308     HCab    T    A        1      2        2 
  18 chr18_11943308     HPrz    T    A        1      2        2 
  18 chr18_11943308     ZBoe    T    A        0      0        2 
  18 chr18_11943308     ZGre    T    A        0      0        2 
  18 chr18_11943308     ZHar    T    A        0      0        2 
  18 chr18_11943308   Sample    T    A        0      0        2 
  18 chr18_11954292     AAsi    G    C        0      0        2 
  18 chr18_11954292     AKia    G    C      0.5      1        2 
  18 chr18_11954292     AOna    G    C        0      0        2 
  18 chr18_11954292     ASom    G    C        0      0        2 
  18 chr18_11954292     HCab    G    C        0      0        2 
  18 chr18_11954292     HPrz    G    C        0      0        2 
  18 chr18_11954292     ZBoe    G    C        0      0        2 
  18 chr18_11954292     ZGre    G    C        0      0        2 
  18 chr18_11954292     ZHar    G    C        0      0        2 
  18 chr18_11954292   Sample    G    C        0      0        2 
  18 chr18_11968492     AAsi    A    G        1      2        2 
  18 chr18_11968492     AKia    A    G        0      0        2 
  18 chr18_11968492     AOna    A    G        0      0        2 
  18 chr18_11968492     ASom    A    G        0      0        2 
  18 chr18_11968492     HCab    A    G        0      0        2 
  18 chr18_11968492     HPrz    A    G        0      0        2 
  18 chr18_11968492     ZBoe    A    G        0      0        2 
  18 chr18_11968492     ZGre    A    G        0      0        2 
  18 chr18_11968492     ZHar    A    G        0      0        2 
  18 chr18_11968492   Sample    A    G        0      0        2 
  18 chr18_11972613     AAsi    T    C        0      0        2 
  18 chr18_11972613     AKia    T    C        1      2        2 
  18 chr18_11972613     AOna    T    C        0      0        2 
  18 chr18_11972613     ASom    T    C        0      0        2 
  18 chr18_11972613     HCab    T    C        0      0        2 
  18 chr18_11972613     HPrz    T    C        0      0        2 
  18 chr18_11972613     ZBoe    T    C        0      0        2 
  18 chr18_11972613     ZGre    T    C        0      0        2 
  18 chr18_11972613     ZHar    T    C        1      2        2 
  18 chr18_11972613   Sample    T    C        0      0        2 
  18 chr18_11981076     AAsi    T    C        0      0        2 
  18 chr18_11981076     AKia    T    C        0      0        2 
  18 chr18_11981076     AOna    T    C        0      0        2 
  18 chr18_11981076     ASom    T    C        0      0        2 
  18 chr18_11981076     HCab    T    C        0      0        2 
  18 chr18_11981076     HPrz    T    C        0      0        2 
  18 chr18_11981076     ZBoe    T    C        0      0        2 
  18 chr18_11981076     ZGre    T    C        1      2        2 
  18 chr18_11981076     ZHar    T    C        0      0        2 
  18 chr18_11981076   Sample    T    C        0      0        2 
  18 chr18_11985207     AAsi    T    C        0      0        2 
  18 chr18_11985207     AKia    T    C        0      0        2 
  18 chr18_11985207     AOna    T    C        0      0        2 
  18 chr18_11985207     ASom    T    C        0      0        2 
  18 chr18_11985207     HCab    T    C        0      0        2 
  18 chr18_11985207     HPrz    T    C        0      0        2 
  18 chr18_11985207     ZBoe    T    C        1      2        2 
  18 chr18_11985207     ZGre    T    C        0      0        2 
  18 chr18_11985207     ZHar    T    C        0      0        2 
  18 chr18_11985207   Sample    T    C        1      2        2 
  18 chr18_11986663     AAsi    C    G        1      2        2 
  18 chr18_11986663     AKia    C    G        0      0        2 
  18 chr18_11986663     AOna    C    G        0      0        2 
  18 chr18_11986663     ASom    C    G        0      0        2 
  18 chr18_11986663     HCab    C    G        0      0        2 
  18 chr18_11986663     HPrz    C    G        0      0        2 
  18 chr18_11986663     ZBoe    C    G        0      0        2 
  18 chr18_11986663     ZGre    C    G        0      0        2 
  18 chr18_11986663     ZHar    C    G        0      0        2 
  18 chr18_11986663   Sample    C    G        0      0        2 
  18 chr18_11987629     AAsi    A    G        0      0        2 
  18 chr18_11987629     AKia    A    G        0      0        2 
  18 chr18_11987629     AOna    A    G        0      0        2 
  18 chr18_11987629     ASom    A    G        0      0        2 
  18 chr18_11987629     HCab    A    G        0      0        2 
  18 chr18_11987629     HPrz    A    G        0      0        2 
  18 chr18_11987629     ZBoe    A    G        0      0        2 
  18 chr18_11987629     ZGre    A    G      0.5      1        2 
  18 chr18_11987629     ZHar    A    G        0      0        2 
  18 chr18_11987629   Sample    A    G        0      0        2 
  18 chr18_11989936     AAsi    C    T        1      2        2 
  18 chr18_11989936     AKia    C    T        1      2        2 
  18 chr18_11989936     AOna    C    T        1      2        2 
  18 chr18_11989936     ASom    C    T        1      2        2 
  18 chr18_11989936     HCab    C    T        0      0        2 
  18 chr18_11989936     HPrz    C    T        0      0        2 
  18 chr18_11989936     ZBoe    C    T        0      0        2 
  18 chr18_11989936     ZGre    C    T        0      0        2 
  18 chr18_11989936     ZHar    C    T        0      0        2 
  18 chr18_11989936   Sample    C    T        1      2        2 
  18 chr18_11991643     AAsi    A    G        0      0        2 
  18 chr18_11991643     AKia    A    G        0      0        2 
  18 chr18_11991643     AOna    A    G        1      2        2 
  18 chr18_11991643     ASom    A    G        0      0        2 
  18 chr18_11991643     HCab    A    G        0      0        2 
  18 chr18_11991643     HPrz    A    G        0      0        2 
  18 chr18_11991643     ZBoe    A    G        0      0        2 
  18 chr18_11991643     ZGre    A    G        0      0        2 
  18 chr18_11991643     ZHar    A    G        0      0        2 
  18 chr18_11991643   Sample    A    G        0      0        2 
  18 chr18_11993867     AAsi    C    T        0      0        2 
  18 chr18_11993867     AKia    C    T        0      0        2 
  18 chr18_11993867     AOna    C    T        0      0        2 
  18 chr18_11993867     ASom    C    T        0      0        2 
  18 chr18_11993867     HCab    C    T        1      2        2 
  18 chr18_11993867     HPrz    C    T        1      2        2 
  18 chr18_11993867     ZBoe    C    T        0      0        2 
  18 chr18_11993867     ZGre    C    T        0      0        2 
  18 chr18_11993867     ZHar    C    T        0      0        2 
  18 chr18_11993867   Sample    C    T        0      0        2 
  18 chr18_11995385     AAsi    C    G        0      0        2 
  18 chr18_11995385     AKia    C    G        0      0        2 
  18 chr18_11995385     AOna    C    G        0      0        2 
  18 chr18_11995385     ASom    C    G        1      2        2 
  18 chr18_11995385     HCab    C    G        0      0        2 
  18 chr18_11995385     HPrz    C    G        0      0        2 
  18 chr18_11995385     ZBoe    C    G        0      0        2 
  18 chr18_11995385     ZGre    C    G        0      0        2 
  18 chr18_11995385     ZHar    C    G        0      0        2 
  18 chr18_11995385   Sample    C    G        1      2        2 
  18 chr18_12015507     AAsi    C    G        0      0        2 
  18 chr18_12015507     AKia    C    G        0      0        2 
  18 chr18_12015507     AOna    C    G        0      0        2 
  18 chr18_12015507     ASom    C    G      0.5      1        2 
  18 chr18_12015507     HCab    C    G        0      0        2 
  18 chr18_12015507     HPrz    C    G        0      0        2 
  18 chr18_12015507     ZBoe    C    G        0      0        2 
  18 chr18_12015507     ZGre    C    G        0      0        2 
  18 chr18_12015507     ZHar    C    G        0      0        2 
  18 chr18_12015507   Sample    C    G        0      0        2 
  18 chr18_12015775     AAsi    T    G        0      0        2 
  18 chr18_12015775     AKia    T    G        0      0        2 
  18 chr18_12015775     AOna    T    G        0      0        2 
  18 chr18_12015775     ASom    T    G        0      0        2 
  18 chr18_12015775     HCab    T    G        0      0        2 
  18 chr18_12015775     HPrz    T    G        0      0        2 
  18 chr18_12015775     ZBoe    T    G        0      0        2 
  18 chr18_12015775     ZGre    T    G        0      0        2 
  18 chr18_12015775     ZHar    T    G        1      2        2 
  18 chr18_12015775   Sample    T    G        0      0        2 
  18 chr18_12019015     AAsi    G    A        0      0        2 
  18 chr18_12019015     AKia    G    A        1      2        2 
  18 chr18_12019015     AOna    G    A        0      0        2 
  18 chr18_12019015     ASom    G    A        0      0        2 
  18 chr18_12019015     HCab    G    A        0      0        2 
  18 chr18_12019015     HPrz    G    A        0      0        2 
  18 chr18_12019015     ZBoe    G    A        0      0        2 
  18 chr18_12019015     ZGre    G    A        0      0        2 
  18 chr18_12019015     ZHar    G    A        0      0        2 
  18 chr18_12019015   Sample    G    A        0      0        2 
  18 chr18_12021748     AAsi    T    C        0      0        2 
  18 chr18_12021748     AKia    T    C        0      0        2 
  18 chr18_12021748     AOna    T    C        0      0        2 
  18 chr18_12021748     ASom    T    C        0      0        2 
  18 chr18_12021748     HCab    T    C        0      0        2 
  18 chr18_12021748     HPrz    T    C        0      0        2 
  18 chr18_12021748     ZBoe    T    C        0      0        2 
  18 chr18_12021748     ZGre    T    C      0.5      1        2 
  18 chr18_12021748     ZHar    T    C        0      0        2 
  18 chr18_12021748   Sample    T    C        0      0        2 
  18 chr18_12025545     AAsi    G    A        0      0        2 
  18 chr18_12025545     AKia    G    A        0      0        2 
  18 chr18_12025545     AOna    G    A        0      0        2 
  18 chr18_12025545     ASom    G    A        0      0        2 
  18 chr18_12025545     HCab    G    A        1      2        2 
  18 chr18_12025545     HPrz    G    A        1      2        2 
  18 chr18_12025545     ZBoe    G    A        0      0        2 
  18 chr18_12025545     ZGre    G    A        0      0        2 
  18 chr18_12025545     ZHar    G    A        0      0        2 
  18 chr18_12025545   Sample    G    A        0      0        2 
  18 chr18_12030567     AAsi    T    A        1      2        2 
  18 chr18_12030567     AKia    T    A        0      0        2 
  18 chr18_12030567     AOna    T    A        0      0        2 
  18 chr18_12030567     ASom    T    A        1      2        2 
  18 chr18_12030567     HCab    T    A        0      0        2 
  18 chr18_12030567     HPrz    T    A        0      0        2 
  18 chr18_12030567     ZBoe    T    A        0      0        2 
  18 chr18_12030567     ZGre    T    A        0      0        2 
  18 chr18_12030567     ZHar    T    A        0      0        2 
  18 chr18_12030567   Sample    T    A        1      2        2 
  18 chr18_12031155     AAsi    T    C        0      0        2 
  18 chr18_12031155     AKia    T    C        0      0        2 
  18 chr18_12031155     AOna    T    C        1      2        2 
  18 chr18_12031155     ASom    T    C        0      0        2 
  18 chr18_12031155     HCab    T    C        0      0        2 
  18 chr18_12031155     HPrz    T    C        0      0        2 
  18 chr18_12031155     ZBoe    T    C        0      0        2 
  18 chr18_12031155     ZGre    T    C        0      0        2 
  18 chr18_12031155     ZHar    T    C        0      0        2 
  18 chr18_12031155   Sample    T    C        0      0        2 
  18 chr18_12036787     AAsi    T    A        0      0        2 
  18 chr18_12036787     AKia    T    A        0      0        2 
  18 chr18_12036787     AOna    T    A        0      0        2 
  18 chr18_12036787     ASom    T    A        0      0        2 
  18 chr18_12036787     HCab    T    A        1      2        2 
  18 chr18_12036787     HPrz    T    A        1      2        2 
  18 chr18_12036787     ZBoe    T    A        0      0        2 
  18 chr18_12036787     ZGre    T    A        0      0        2 
  18 chr18_12036787     ZHar    T    A        0      0        2 
  18 chr18_12036787   Sample    T    A        0      0        2 
  18 chr18_12040892     AAsi    A    T        0      0        2 
  18 chr18_12040892     AKia    A    T        1      2        2 
  18 chr18_12040892     AOna    A    T        1      2        2 
  18 chr18_12040892     ASom    A    T        0      0        2 
  18 chr18_12040892     HCab    A    T        0      0        2 
  18 chr18_12040892     HPrz    A    T        0      0        2 
  18 chr18_12040892     ZBoe    A    T        0      0        2 
  18 chr18_12040892     ZGre    A    T        0      0        2 
  18 chr18_12040892     ZHar    A    T        0      0        2 
  18 chr18_12040892   Sample    A    T        0      0        2 
  18 chr18_12046931     AAsi    A    G        0      0        2 
  18 chr18_12046931     AKia    A    G        0      0        2 
  18 chr18_12046931     AOna    A    G        0      0        2 
  18 chr18_12046931     ASom    A    G        0      0        2 
  18 chr18_12046931     HCab    A    G        0      0        2 
  18 chr18_12046931     HPrz    A    G        0      0        2 
  18 chr18_12046931     ZBoe    A    G        0      0        2 
  18 chr18_12046931     ZGre    A    G      0.5      1        2 
  18 chr18_12046931     ZHar    A    G        0      0        2 
  18 chr18_12046931   Sample    A    G        0      0        2 
  18 chr18_12047306     AAsi    T    C        0      0        2 
  18 chr18_12047306     AKia    T    C        0      0        2 
  18 chr18_12047306     AOna    T    C        1      2        2 
  18 chr18_12047306     ASom    T    C        0      0        2 
  18 chr18_12047306     HCab    T    C        0      0        2 
  18 chr18_12047306     HPrz    T    C        0      0        2 
  18 chr18_12047306     ZBoe    T    C        0      0        2 
  18 chr18_12047306     ZGre    T    C        0      0        2 
  18 chr18_12047306     ZHar    T    C        0      0        2 
  18 chr18_12047306   Sample    T    C        0      0        2 
  18 chr18_12048510     AAsi    A    T        0      0        2 
  18 chr18_12048510     AKia    A    T        0      0        2 
  18 chr18_12048510     AOna    A    T        0      0        2 
  18 chr18_12048510     ASom    A    T      0.5      1        2 
  18 chr18_12048510     HCab    A    T        0      0        2 
  18 chr18_12048510     HPrz    A    T        0      0        2 
  18 chr18_12048510     ZBoe    A    T        0      0        2 
  18 chr18_12048510     ZGre    A    T        0      0        2 
  18 chr18_12048510     ZHar    A    T        0      0        2 
  18 chr18_12048510   Sample    A    T        0      0        2 
  18 chr18_12059588     AAsi    C    T        0      0        2 
  18 chr18_12059588     AKia    C    T        0      0        2 
  18 chr18_12059588     AOna    C    T        0      0        2 
  18 chr18_12059588     ASom    C    T        0      0        2 
  18 chr18_12059588     HCab    C    T        0      0        2 
  18 chr18_12059588     HPrz    C    T        0      0        2 
  18 chr18_12059588     ZBoe    C    T        0      0        2 
  18 chr18_12059588     ZGre    C    T      0.5      1        2 
  18 chr18_12059588     ZHar    C    T        0      0        2 
  18 chr18_12059588   Sample    C    T        0      0        2 
  18 chr18_12062164     AAsi    T    C        0      0        2 
  18 chr18_12062164     AKia    T    C        0      0        2 
  18 chr18_12062164     AOna    T    C        1      2        2 
  18 chr18_12062164     ASom    T    C        0      0        2 
  18 chr18_12062164     HCab    T    C        0      0        2 
  18 chr18_12062164     HPrz    T    C        0      0        2 
  18 chr18_12062164     ZBoe    T    C        1      2        2 
  18 chr18_12062164     ZGre    T    C        1      2        2 
  18 chr18_12062164     ZHar    T    C        1      2        2 
  18 chr18_12062164   Sample    T    C        0      0        2 
  18 chr18_12063710     AAsi    T    A        0      0        2 
  18 chr18_12063710     AKia    T    A        0      0        2 
  18 chr18_12063710     AOna    T    A        0      0        2 
  18 chr18_12063710     ASom    T    A        0      0        2 
  18 chr18_12063710     HCab    T    A        0      0        2 
  18 chr18_12063710     HPrz    T    A        0      0        2 
  18 chr18_12063710     ZBoe    T    A        1      2        2 
  18 chr18_12063710     ZGre    T    A        1      2        2 
  18 chr18_12063710     ZHar    T    A        1      2        2 
  18 chr18_12063710   Sample    T    A        0      0        2 
  18 chr18_12076240     AAsi    A    G        0      0        2 
  18 chr18_12076240     AKia    A    G        0      0        2 
  18 chr18_12076240     AOna    A    G        0      0        2 
  18 chr18_12076240     ASom    A    G        0      0        2 
  18 chr18_12076240     HCab    A    G        0      0        2 
  18 chr18_12076240     HPrz    A    G        0      0        2 
  18 chr18_12076240     ZBoe    A    G      0.5      1        2 
  18 chr18_12076240     ZGre    A    G        0      0        2 
  18 chr18_12076240     ZHar    A    G        0      0        2 
  18 chr18_12076240   Sample    A    G        0      0        2 
  18 chr18_12076885     AAsi    C    T        0      0        2 
  18 chr18_12076885     AKia    C    T        0      0        2 
  18 chr18_12076885     AOna    C    T        0      0        2 
  18 chr18_12076885     ASom    C    T        0      0        2 
  18 chr18_12076885     HCab    C    T        1      2        2 
  18 chr18_12076885     HPrz    C    T        1      2        2 
  18 chr18_12076885     ZBoe    C    T        0      0        2 
  18 chr18_12076885     ZGre    C    T        0      0        2 
  18 chr18_12076885     ZHar    C    T        0      0        2 
  18 chr18_12076885   Sample    C    T        0      0        2 
  18 chr18_12079781     AAsi    C    G        0      0        2 
  18 chr18_12079781     AKia    C    G        0      0        2 
  18 chr18_12079781     AOna    C    G        0      0        2 
  18 chr18_12079781     ASom    C    G        0      0        2 
  18 chr18_12079781     HCab    C    G        1      2        2 
  18 chr18_12079781     HPrz    C    G        1      2        2 
  18 chr18_12079781     ZBoe    C    G        0      0        2 
  18 chr18_12079781     ZGre    C    G        0      0        2 
  18 chr18_12079781     ZHar    C    G        0      0        2 
  18 chr18_12079781   Sample    C    G        0      0        2 
  18 chr18_12082392     AAsi    A    G        0      0        2 
  18 chr18_12082392     AKia    A    G        0      0        2 
  18 chr18_12082392     AOna    A    G        0      0        2 
  18 chr18_12082392     ASom    A    G        0      0        2 
  18 chr18_12082392     HCab    A    G        1      2        2 
  18 chr18_12082392     HPrz    A    G        1      2        2 
  18 chr18_12082392     ZBoe    A    G        0      0        2 
  18 chr18_12082392     ZGre    A    G        0      0        2 
  18 chr18_12082392     ZHar    A    G        0      0        2 
  18 chr18_12082392   Sample    A    G        0      0        2 
  18 chr18_12083023     AAsi    C    T        0      0        2 
  18 chr18_12083023     AKia    C    T        0      0        2 
  18 chr18_12083023     AOna    C    T        0      0        2 
  18 chr18_12083023     ASom    C    T        0      0        2 
  18 chr18_12083023     HCab    C    T        1      2        2 
  18 chr18_12083023     HPrz    C    T        1      2        2 
  18 chr18_12083023     ZBoe    C    T        0      0        2 
  18 chr18_12083023     ZGre    C    T        0      0        2 
  18 chr18_12083023     ZHar    C    T        0      0        2 
  18 chr18_12083023   Sample    C    T        0      0        2 
  18 chr18_12086782     AAsi    G    T        0      0        2 
  18 chr18_12086782     AKia    G    T        0      0        2 
  18 chr18_12086782     AOna    G    T        0      0        2 
  18 chr18_12086782     ASom    G    T        0      0        2 
  18 chr18_12086782     HCab    G    T        0      0        2 
  18 chr18_12086782     HPrz    G    T        0      0        2 
  18 chr18_12086782     ZBoe    G    T      0.5      1        2 
  18 chr18_12086782     ZGre    G    T        0      0        2 
  18 chr18_12086782     ZHar    G    T        0      0        2 
  18 chr18_12086782   Sample    G    T        0      0        2 
  18 chr18_12087641     AAsi    T    C        0      0        2 
  18 chr18_12087641     AKia    T    C      0.5      1        2 
  18 chr18_12087641     AOna    T    C        0      0        2 
  18 chr18_12087641     ASom    T    C        0      0        2 
  18 chr18_12087641     HCab    T    C        0      0        2 
  18 chr18_12087641     HPrz    T    C        0      0        2 
  18 chr18_12087641     ZBoe    T    C        0      0        2 
  18 chr18_12087641     ZGre    T    C        0      0        2 
  18 chr18_12087641     ZHar    T    C        0      0        2 
  18 chr18_12087641   Sample    T    C        0      0        2 
  18 chr18_12091506     AAsi    C    T        0      0        2 
  18 chr18_12091506     AKia    C    T        0      0        2 
  18 chr18_12091506     AOna    C    T        0      0        2 
  18 chr18_12091506     ASom    C    T        0      0        2 
  18 chr18_12091506     HCab    C    T      0.5      1        2 
  18 chr18_12091506     HPrz    C    T        0      0        2 
  18 chr18_12091506     ZBoe    C    T        0      0        2 
  18 chr18_12091506     ZGre    C    T        0      0        2 
  18 chr18_12091506     ZHar    C    T        0      0        2 
  18 chr18_12091506   Sample    C    T        0      0        2 
  18 chr18_12094532     AAsi    C    A        0      0        2 
  18 chr18_12094532     AKia    C    A        0      0        2 
  18 chr18_12094532     AOna    C    A        0      0        2 
  18 chr18_12094532     ASom    C    A        0      0        2 
  18 chr18_12094532     HCab    C    A      0.5      1        2 
  18 chr18_12094532     HPrz    C    A        0      0        2 
  18 chr18_12094532     ZBoe    C    A        0      0        2 
  18 chr18_12094532     ZGre    C    A        0      0        2 
  18 chr18_12094532     ZHar    C    A        0      0        2 
  18 chr18_12094532   Sample    C    A        0      0        2 
  18 chr18_12094934     AAsi    G    A        0      0        2 
  18 chr18_12094934     AKia    G    A        0      0        2 
  18 chr18_12094934     AOna    G    A        0      0        2 
  18 chr18_12094934     ASom    G    A        0      0        2 
  18 chr18_12094934     HCab    G    A        1      2        2 
  18 chr18_12094934     HPrz    G    A        1      2        2 
  18 chr18_12094934     ZBoe    G    A        0      0        2 
  18 chr18_12094934     ZGre    G    A        0      0        2 
  18 chr18_12094934     ZHar    G    A        0      0        2 
  18 chr18_12094934   Sample    G    A        0      0        2 
  18 chr18_12095348     AAsi    G    C        0      0        2 
  18 chr18_12095348     AKia    G    C        0      0        2 
  18 chr18_12095348     AOna    G    C        0      0        2 
  18 chr18_12095348     ASom    G    C        0      0        2 
  18 chr18_12095348     HCab    G    C        0      0        2 
  18 chr18_12095348     HPrz    G    C        0      0        2 
  18 chr18_12095348     ZBoe    G    C        0      0        2 
  18 chr18_12095348     ZGre    G    C        0      0        2 
  18 chr18_12095348     ZHar    G    C      0.5      1        2 
  18 chr18_12095348   Sample    G    C        0      0        2 
  18 chr18_12096524     AAsi    T    C        0      0        2 
  18 chr18_12096524     AKia    T    C        0      0        2 
  18 chr18_12096524     AOna    T    C        0      0        2 
  18 chr18_12096524     ASom    T    C        0      0        2 
  18 chr18_12096524     HCab    T    C        0      0        2 
  18 chr18_12096524     HPrz    T    C        0      0        2 
  18 chr18_12096524     ZBoe    T    C        0      0        2 
  18 chr18_12096524     ZGre    T    C      0.5      1        2 
  18 chr18_12096524     ZHar    T    C        0      0        2 
  18 chr18_12096524   Sample    T    C        0      0        2 
  18 chr18_12099946     AAsi    A    C        0      0        2 
  18 chr18_12099946     AKia    A    C        1      2        2 
  18 chr18_12099946     AOna    A    C        1      2        2 
  18 chr18_12099946     ASom    A    C        0      0        2 
  18 chr18_12099946     HCab    A    C        0      0        2 
  18 chr18_12099946     HPrz    A    C        0      0        2 
  18 chr18_12099946     ZBoe    A    C        0      0        2 
  18 chr18_12099946     ZGre    A    C        0      0        2 
  18 chr18_12099946     ZHar    A    C        0      0        2 
  18 chr18_12099946   Sample    A    C        0      0        2 
  18 chr18_12104770     AAsi    G    C        0      0        2 
  18 chr18_12104770     AKia    G    C        0      0        2 
  18 chr18_12104770     AOna    G    C        0      0        2 
  18 chr18_12104770     ASom    G    C        0      0        2 
  18 chr18_12104770     HCab    G    C        0      0        2 
  18 chr18_12104770     HPrz    G    C        0      0        2 
  18 chr18_12104770     ZBoe    G    C        1      2        2 
  18 chr18_12104770     ZGre    G    C        0      0        2 
  18 chr18_12104770     ZHar    G    C        0      0        2 
  18 chr18_12104770   Sample    G    C        0      0        2 
  18 chr18_12106161     AAsi    C    T        0      0        2 
  18 chr18_12106161     AKia    C    T        0      0        2 
  18 chr18_12106161     AOna    C    T        0      0        2 
  18 chr18_12106161     ASom    C    T        0      0        2 
  18 chr18_12106161     HCab    C    T        1      2        2 
  18 chr18_12106161     HPrz    C    T        1      2        2 
  18 chr18_12106161     ZBoe    C    T        0      0        2 
  18 chr18_12106161     ZGre    C    T        0      0        2 
  18 chr18_12106161     ZHar    C    T        0      0        2 
  18 chr18_12106161   Sample    C    T        0      0        2 
  18 chr18_12106317     AAsi    C    A        0      0        2 
  18 chr18_12106317     AKia    C    A        0      0        2 
  18 chr18_12106317     AOna    C    A        0      0        2 
  18 chr18_12106317     ASom    C    A        0      0        2 
  18 chr18_12106317     HCab    C    A        0      0        2 
  18 chr18_12106317     HPrz    C    A        0      0        2 
  18 chr18_12106317     ZBoe    C    A        0      0        2 
  18 chr18_12106317     ZGre    C    A        0      0        2 
  18 chr18_12106317     ZHar    C    A        1      2        2 
  18 chr18_12106317   Sample    C    A        0      0        2 
  18 chr18_12108461     AAsi    G    C        0      0        2 
  18 chr18_12108461     AKia    G    C        1      2        2 
  18 chr18_12108461     AOna    G    C        1      2        2 
  18 chr18_12108461     ASom    G    C        0      0        2 
  18 chr18_12108461     HCab    G    C        0      0        2 
  18 chr18_12108461     HPrz    G    C        0      0        2 
  18 chr18_12108461     ZBoe    G    C        0      0        2 
  18 chr18_12108461     ZGre    G    C        0      0        2 
  18 chr18_12108461     ZHar    G    C        0      0        2 
  18 chr18_12108461   Sample    G    C        0      0        2 
  18 chr18_12108999     AAsi    A    G        0      0        2 
  18 chr18_12108999     AKia    A    G        0      0        2 
  18 chr18_12108999     AOna    A    G        1      2        2 
  18 chr18_12108999     ASom    A    G        0      0        2 
  18 chr18_12108999     HCab    A    G        0      0        2 
  18 chr18_12108999     HPrz    A    G        0      0        2 
  18 chr18_12108999     ZBoe    A    G        0      0        2 
  18 chr18_12108999     ZGre    A    G        0      0        2 
  18 chr18_12108999     ZHar    A    G        0      0        2 
  18 chr18_12108999   Sample    A    G        0      0        2 
  18 chr18_12114355     AAsi    T    C        0      0        2 
  18 chr18_12114355     AKia    T    C        0      0        2 
  18 chr18_12114355     AOna    T    C        0      0        2 
  18 chr18_12114355     ASom    T    C        0      0        2 
  18 chr18_12114355     HCab    T    C        1      2        2 
  18 chr18_12114355     HPrz    T    C        1      2        2 
  18 chr18_12114355     ZBoe    T    C        0      0        2 
  18 chr18_12114355     ZGre    T    C        0      0        2 
  18 chr18_12114355     ZHar    T    C        0      0        2 
  18 chr18_12114355   Sample    T    C        0      0        2 
  18 chr18_12117210     AAsi    C    G        1      2        2 
  18 chr18_12117210     AKia    C    G        0      0        2 
  18 chr18_12117210     AOna    C    G        0      0        2 
  18 chr18_12117210     ASom    C    G        1      2        2 
  18 chr18_12117210     HCab    C    G        0      0        2 
  18 chr18_12117210     HPrz    C    G        0      0        2 
  18 chr18_12117210     ZBoe    C    G        0      0        2 
  18 chr18_12117210     ZGre    C    G        0      0        2 
  18 chr18_12117210     ZHar    C    G        0      0        2 
  18 chr18_12117210   Sample    C    G        1      2        2 
  18 chr18_12125739     AAsi    A    G        0      0        2 
  18 chr18_12125739     AKia    A    G        0      0        2 
  18 chr18_12125739     AOna    A    G        0      0        2 
  18 chr18_12125739     ASom    A    G        0      0        2 
  18 chr18_12125739     HCab    A    G        0      0        2 
  18 chr18_12125739     HPrz    A    G        0      0        2 
  18 chr18_12125739     ZBoe    A    G      0.5      1        2 
  18 chr18_12125739     ZGre    A    G        0      0        2 
  18 chr18_12125739     ZHar    A    G        0      0        2 
  18 chr18_12125739   Sample    A    G        0      0        2 
  18 chr18_12127005     AAsi    G    A        0      0        2 
  18 chr18_12127005     AKia    G    A        0      0        2 
  18 chr18_12127005     AOna    G    A        0      0        2 
  18 chr18_12127005     ASom    G    A        0      0        2 
  18 chr18_12127005     HCab    G    A        0      0        2 
  18 chr18_12127005     HPrz    G    A        0      0        2 
  18 chr18_12127005     ZBoe    G    A        1      2        2 
  18 chr18_12127005     ZGre    G    A        0      0        2 
  18 chr18_12127005     ZHar    G    A        0      0        2 
  18 chr18_12127005   Sample    G    A        0      0        2 
  18 chr18_12130683     AAsi    T    G        0      0        2 
  18 chr18_12130683     AKia    T    G        1      2        2 
  18 chr18_12130683     AOna    T    G        1      2        2 
  18 chr18_12130683     ASom    T    G        0      0        2 
  18 chr18_12130683     HCab    T    G        0      0        2 
  18 chr18_12130683     HPrz    T    G        0      0        2 
  18 chr18_12130683     ZBoe    T    G        0      0        2 
  18 chr18_12130683     ZGre    T    G        0      0        2 
  18 chr18_12130683     ZHar    T    G        0      0        2 
  18 chr18_12130683   Sample    T    G        0      0        2 
  18 chr18_12133603     AAsi    G    C        0      0        2 
  18 chr18_12133603     AKia    G    C        0      0        2 
  18 chr18_12133603     AOna    G    C        0      0        2 
  18 chr18_12133603     ASom    G    C        0      0        2 
  18 chr18_12133603     HCab    G    C      0.5      1        2 
  18 chr18_12133603     HPrz    G    C        0      0        2 
  18 chr18_12133603     ZBoe    G    C        0      0        2 
  18 chr18_12133603     ZGre    G    C        0      0        2 
  18 chr18_12133603     ZHar    G    C        0      0        2 
  18 chr18_12133603   Sample    G    C        0      0        2 
  18 chr18_12142116     AAsi    G    A        0      0        2 
  18 chr18_12142116     AKia    G    A        0      0        2 
  18 chr18_12142116     AOna    G    A        0      0        2 
  18 chr18_12142116     ASom    G    A        0      0        2 
  18 chr18_12142116     HCab    G    A        1      2        2 
  18 chr18_12142116     HPrz    G    A        1      2        2 
  18 chr18_12142116     ZBoe    G    A        0      0        2 
  18 chr18_12142116     ZGre    G    A        0      0        2 
  18 chr18_12142116     ZHar    G    A        0      0        2 
  18 chr18_12142116   Sample    G    A        0      0        2 
  18 chr18_12143396     AAsi    T    G        0      0        2 
  18 chr18_12143396     AKia    T    G        0      0        2 
  18 chr18_12143396     AOna    T    G        0      0        2 
  18 chr18_12143396     ASom    T    G        0      0        2 
  18 chr18_12143396     HCab    T    G        0      0        2 
  18 chr18_12143396     HPrz    T    G        1      2        2 
  18 chr18_12143396     ZBoe    T    G        0      0        2 
  18 chr18_12143396     ZGre    T    G        0      0        2 
  18 chr18_12143396     ZHar    T    G        0      0        2 
  18 chr18_12143396   Sample    T    G        0      0        2 
  18 chr18_12144909     AAsi    G    A        0      0        2 
  18 chr18_12144909     AKia    G    A        0      0        2 
  18 chr18_12144909     AOna    G    A        0      0        2 
  18 chr18_12144909     ASom    G    A        0      0        2 
  18 chr18_12144909     HCab    G    A        0      0        2 
  18 chr18_12144909     HPrz    G    A        0      0        2 
  18 chr18_12144909     ZBoe    G    A        0      0        2 
  18 chr18_12144909     ZGre    G    A        1      2        2 
  18 chr18_12144909     ZHar    G    A        1      2        2 
  18 chr18_12144909   Sample    G    A        0      0        2 
  18 chr18_12148133     AAsi    A    G        0      0        2 
  18 chr18_12148133     AKia    A    G        0      0        2 
  18 chr18_12148133     AOna    A    G        0      0        2 
  18 chr18_12148133     ASom    A    G        0      0        2 
  18 chr18_12148133     HCab    A    G        0      0        2 
  18 chr18_12148133     HPrz    A    G        1      2        2 
  18 chr18_12148133     ZBoe    A    G        0      0        2 
  18 chr18_12148133     ZGre    A    G        0      0        2 
  18 chr18_12148133     ZHar    A    G        0      0        2 
  18 chr18_12148133   Sample    A    G        0      0        2 
  18 chr18_12150614     AAsi    C    T        1      2        2 
  18 chr18_12150614     AKia    C    T        0      0        2 
  18 chr18_12150614     AOna    C    T        0      0        2 
  18 chr18_12150614     ASom    C    T        0      0        2 
  18 chr18_12150614     HCab    C    T        0      0        2 
  18 chr18_12150614     HPrz    C    T        0      0        2 
  18 chr18_12150614     ZBoe    C    T        0      0        2 
  18 chr18_12150614     ZGre    C    T        0      0        2 
  18 chr18_12150614     ZHar    C    T        0      0        2 
  18 chr18_12150614   Sample    C    T        1      2        2 
  18 chr18_12161522     AAsi    A    G        0      0        2 
  18 chr18_12161522     AKia    A    G        0      0        2 
  18 chr18_12161522     AOna    A    G        0      0        2 
  18 chr18_12161522     ASom    A    G        0      0        2 
  18 chr18_12161522     HCab    A    G        0      0        2 
  18 chr18_12161522     HPrz    A    G        0      0        2 
  18 chr18_12161522     ZBoe    A    G        0      0        2 
  18 chr18_12161522     ZGre    A    G        0      0        2 
  18 chr18_12161522     ZHar    A    G        1      2        2 
  18 chr18_12161522   Sample    A    G        0      0        2 
  18 chr18_12174152     AAsi    T    C        0      0        2 
  18 chr18_12174152     AKia    T    C        0      0        2 
  18 chr18_12174152     AOna    T    C        0      0        2 
  18 chr18_12174152     ASom    T    C        0      0        2 
  18 chr18_12174152     HCab    T    C        0      0        2 
  18 chr18_12174152     HPrz    T    C        0      0        2 
  18 chr18_12174152     ZBoe    T    C        0      0        2 
  18 chr18_12174152     ZGre    T    C        0      0        2 
  18 chr18_12174152     ZHar    T    C      0.5      1        2 
  18 chr18_12174152   Sample    T    C        0      0        2 
  18 chr18_12174962     AAsi    G    C        0      0        2 
  18 chr18_12174962     AKia    G    C        0      0        2 
  18 chr18_12174962     AOna    G    C        0      0        2 
  18 chr18_12174962     ASom    G    C        0      0        2 
  18 chr18_12174962     HCab    G    C        0      0        2 
  18 chr18_12174962     HPrz    G    C        0      0        2 
  18 chr18_12174962     ZBoe    G    C        0      0        2 
  18 chr18_12174962     ZGre    G    C        0      0        2 
  18 chr18_12174962     ZHar    G    C        1      2        2 
  18 chr18_12174962   Sample    G    C        0      0        2 
  18 chr18_12176018     AAsi    C    T        0      0        2 
  18 chr18_12176018     AKia    C    T        0      0        2 
  18 chr18_12176018     AOna    C    T        0      0        2 
  18 chr18_12176018     ASom    C    T        0      0        2 
  18 chr18_12176018     HCab    C    T        1      2        2 
  18 chr18_12176018     HPrz    C    T        1      2        2 
  18 chr18_12176018     ZBoe    C    T        0      0        2 
  18 chr18_12176018     ZGre    C    T        0      0        2 
  18 chr18_12176018     ZHar    C    T        0      0        2 
  18 chr18_12176018   Sample    C    T        0      0        2 
  18 chr18_12182569     AAsi    G    A        0      0        2 
  18 chr18_12182569     AKia    G    A        0      0        2 
  18 chr18_12182569     AOna    G    A        0      0        2 
  18 chr18_12182569     ASom    G    A        0      0        2 
  18 chr18_12182569     HCab    G    A        1      2        2 
  18 chr18_12182569     HPrz    G    A        1      2        2 
  18 chr18_12182569     ZBoe    G    A        0      0        2 
  18 chr18_12182569     ZGre    G    A        0      0        2 
  18 chr18_12182569     ZHar    G    A        0      0        2 
  18 chr18_12182569   Sample    G    A        0      0        2 
  18 chr18_12194189     AAsi    T    C        0      0        2 
  18 chr18_12194189     AKia    T    C        0      0        2 
  18 chr18_12194189     AOna    T    C        0      0        2 
  18 chr18_12194189     ASom    T    C        0      0        2 
  18 chr18_12194189     HCab    T    C        0      0        2 
  18 chr18_12194189     HPrz    T    C        0      0        2 
  18 chr18_12194189     ZBoe    T    C        0      0        2 
  18 chr18_12194189     ZGre    T    C        1      2        2 
  18 chr18_12194189     ZHar    T    C        0      0        2 
  18 chr18_12194189   Sample    T    C        0      0        2 
  18 chr18_12197221     AAsi    G    A        0      0        2 
  18 chr18_12197221     AKia    G    A        0      0        2 
  18 chr18_12197221     AOna    G    A        0      0        2 
  18 chr18_12197221     ASom    G    A        0      0        2 
  18 chr18_12197221     HCab    G    A        0      0        2 
  18 chr18_12197221     HPrz    G    A        0      0        2 
  18 chr18_12197221     ZBoe    G    A        0      0        2 
  18 chr18_12197221     ZGre    G    A        0      0        2 
  18 chr18_12197221     ZHar    G    A      0.5      1        2 
  18 chr18_12197221   Sample    G    A        0      0        2 
  18 chr18_12198914     AAsi    G    T        0      0        2 
  18 chr18_12198914     AKia    G    T        0      0        2 
  18 chr18_12198914     AOna    G    T        0      0        2 
  18 chr18_12198914     ASom    G    T        0      0        2 
  18 chr18_12198914     HCab    G    T        1      2        2 
  18 chr18_12198914     HPrz    G    T        1      2        2 
  18 chr18_12198914     ZBoe    G    T        0      0        2 
  18 chr18_12198914     ZGre    G    T        0      0        2 
  18 chr18_12198914     ZHar    G    T        0      0        2 
  18 chr18_12198914   Sample    G    T        0      0        2 
  18 chr18_12210229     AAsi    G    A        0      0        2 
  18 chr18_12210229     AKia    G    A        0      0        2 
  18 chr18_12210229     AOna    G    A        0      0        2 
  18 chr18_12210229     ASom    G    A        0      0        2 
  18 chr18_12210229     HCab    G    A        1      2        2 
  18 chr18_12210229     HPrz    G    A        1      2        2 
  18 chr18_12210229     ZBoe    G    A        0      0        2 
  18 chr18_12210229     ZGre    G    A        0      0        2 
  18 chr18_12210229     ZHar    G    A        0      0        2 
  18 chr18_12210229   Sample    G    A        0      0        2 
  18 chr18_12212220     AAsi    A    G        0      0        2 
  18 chr18_12212220     AKia    A    G        0      0        2 
  18 chr18_12212220     AOna    A    G        0      0        2 
  18 chr18_12212220     ASom    A    G        0      0        2 
  18 chr18_12212220     HCab    A    G        0      0        2 
  18 chr18_12212220     HPrz    A    G        0      0        2 
  18 chr18_12212220     ZBoe    A    G        0      0        2 
  18 chr18_12212220     ZGre    A    G        0      0        2 
  18 chr18_12212220     ZHar    A    G        1      2        2 
  18 chr18_12212220   Sample    A    G        0      0        2 
  18 chr18_12213758     AAsi    A    C        0      0        2 
  18 chr18_12213758     AKia    A    C        0      0        2 
  18 chr18_12213758     AOna    A    C        0      0        2 
  18 chr18_12213758     ASom    A    C        0      0        2 
  18 chr18_12213758     HCab    A    C        1      2        2 
  18 chr18_12213758     HPrz    A    C        1      2        2 
  18 chr18_12213758     ZBoe    A    C        0      0        2 
  18 chr18_12213758     ZGre    A    C        0      0        2 
  18 chr18_12213758     ZHar    A    C        0      0        2 
  18 chr18_12213758   Sample    A    C        0      0        2 
  18 chr18_12214866     AAsi    A    G        0      0        2 
  18 chr18_12214866     AKia    A    G        0      0        2 
  18 chr18_12214866     AOna    A    G        0      0        2 
  18 chr18_12214866     ASom    A    G        0      0        2 
  18 chr18_12214866     HCab    A    G        0      0        2 
  18 chr18_12214866     HPrz    A    G        0      0        2 
  18 chr18_12214866     ZBoe    A    G      0.5      1        2 
  18 chr18_12214866     ZGre    A    G        0      0        2 
  18 chr18_12214866     ZHar    A    G        0      0        2 
  18 chr18_12214866   Sample    A    G        0      0        2 
  18 chr18_12218374     AAsi    C    A        0      0        2 
  18 chr18_12218374     AKia    C    A        0      0        2 
  18 chr18_12218374     AOna    C    A        0      0        2 
  18 chr18_12218374     ASom    C    A        0      0        2 
  18 chr18_12218374     HCab    C    A      0.5      1        2 
  18 chr18_12218374     HPrz    C    A        0      0        2 
  18 chr18_12218374     ZBoe    C    A        0      0        2 
  18 chr18_12218374     ZGre    C    A        0      0        2 
  18 chr18_12218374     ZHar    C    A        0      0        2 
  18 chr18_12218374   Sample    C    A        0      0        2 
  18 chr18_12228215     AAsi    T    G        0      0        2 
  18 chr18_12228215     AKia    T    G        0      0        2 
  18 chr18_12228215     AOna    T    G        0      0        2 
  18 chr18_12228215     ASom    T    G        0      0        2 
  18 chr18_12228215     HCab    T    G        0      0        2 
  18 chr18_12228215     HPrz    T    G        0      0        2 
  18 chr18_12228215     ZBoe    T    G        0      0        2 
  18 chr18_12228215     ZGre    T    G      0.5      1        2 
  18 chr18_12228215     ZHar    T    G        0      0        2 
  18 chr18_12228215   Sample    T    G        0      0        2 
  18 chr18_12230469     AAsi    A    G        0      0        2 
  18 chr18_12230469     AKia    A    G        0      0        2 
  18 chr18_12230469     AOna    A    G        0      0        2 
  18 chr18_12230469     ASom    A    G        0      0        2 
  18 chr18_12230469     HCab    A    G        0      0        2 
  18 chr18_12230469     HPrz    A    G        1      2        2 
  18 chr18_12230469     ZBoe    A    G        0      0        2 
  18 chr18_12230469     ZGre    A    G        0      0        2 
  18 chr18_12230469     ZHar    A    G        0      0        2 
  18 chr18_12230469   Sample    A    G        0      0        2 
  18 chr18_12233967     AAsi    A    G        0      0        2 
  18 chr18_12233967     AKia    A    G        1      2        2 
  18 chr18_12233967     AOna    A    G        0      0        2 
  18 chr18_12233967     ASom    A    G        0      0        2 
  18 chr18_12233967     HCab    A    G        0      0        2 
  18 chr18_12233967     HPrz    A    G        0      0        2 
  18 chr18_12233967     ZBoe    A    G        0      0        2 
  18 chr18_12233967     ZGre    A    G        0      0        2 
  18 chr18_12233967     ZHar    A    G        0      0        2 
  18 chr18_12233967   Sample    A    G        0      0        2 
  18 chr18_12244095     AAsi    G    A        0      0        2 
  18 chr18_12244095     AKia    G    A        0      0        2 
  18 chr18_12244095     AOna    G    A        0      0        2 
  18 chr18_12244095     ASom    G    A        1      2        2 
  18 chr18_12244095     HCab    G    A        0      0        2 
  18 chr18_12244095     HPrz    G    A        0      0        2 
  18 chr18_12244095     ZBoe    G    A        0      0        2 
  18 chr18_12244095     ZGre    G    A        0      0        2 
  18 chr18_12244095     ZHar    G    A        0      0        2 
  18 chr18_12244095   Sample    G    A        0      0        2 
  18 chr18_12249919     AAsi    C    T        0      0        2 
  18 chr18_12249919     AKia    C    T        0      0        2 
  18 chr18_12249919     AOna    C    T        0      0        2 
  18 chr18_12249919     ASom    C    T        0      0        2 
  18 chr18_12249919     HCab    C    T        1      2        2 
  18 chr18_12249919     HPrz    C    T        1      2        2 
  18 chr18_12249919     ZBoe    C    T        0      0        2 
  18 chr18_12249919     ZGre    C    T        0      0        2 
  18 chr18_12249919     ZHar    C    T        0      0        2 
  18 chr18_12249919   Sample    C    T        0      0        2 
  18 chr18_12251194     AAsi    T    C        0      0        2 
  18 chr18_12251194     AKia    T    C        0      0        2 
  18 chr18_12251194     AOna    T    C        0      0        2 
  18 chr18_12251194     ASom    T    C        0      0        2 
  18 chr18_12251194     HCab    T    C        0      0        2 
  18 chr18_12251194     HPrz    T    C        0      0        2 
  18 chr18_12251194     ZBoe    T    C      0.5      1        2 
  18 chr18_12251194     ZGre    T    C        0      0        2 
  18 chr18_12251194     ZHar    T    C        0      0        2 
  18 chr18_12251194   Sample    T    C        0      0        2 
  18 chr18_12253870     AAsi    A    G        0      0        2 
  18 chr18_12253870     AKia    A    G        0      0        2 
  18 chr18_12253870     AOna    A    G        0      0        2 
  18 chr18_12253870     ASom    A    G        0      0        2 
  18 chr18_12253870     HCab    A    G        0      0        2 
  18 chr18_12253870     HPrz    A    G        0      0        2 
  18 chr18_12253870     ZBoe    A    G        0      0        2 
  18 chr18_12253870     ZGre    A    G        0      0        2 
  18 chr18_12253870     ZHar    A    G        1      2        2 
  18 chr18_12253870   Sample    A    G        0      0        2 
  18 chr18_12254646     AAsi    C    G        0      0        2 
  18 chr18_12254646     AKia    C    G        0      0        2 
  18 chr18_12254646     AOna    C    G        0      0        2 
  18 chr18_12254646     ASom    C    G        0      0        2 
  18 chr18_12254646     HCab    C    G        1      2        2 
  18 chr18_12254646     HPrz    C    G        1      2        2 
  18 chr18_12254646     ZBoe    C    G        0      0        2 
  18 chr18_12254646     ZGre    C    G        0      0        2 
  18 chr18_12254646     ZHar    C    G        0      0        2 
  18 chr18_12254646   Sample    C    G        0      0        2 
  18 chr18_12257128     AAsi    C    T        0      0        2 
  18 chr18_12257128     AKia    C    T        1      2        2 
  18 chr18_12257128     AOna    C    T        1      2        2 
  18 chr18_12257128     ASom    C    T        0      0        2 
  18 chr18_12257128     HCab    C    T        0      0        2 
  18 chr18_12257128     HPrz    C    T        0      0        2 
  18 chr18_12257128     ZBoe    C    T        0      0        2 
  18 chr18_12257128     ZGre    C    T        0      0        2 
  18 chr18_12257128     ZHar    C    T        0      0        2 
  18 chr18_12257128   Sample    C    T        0      0        2 
  18 chr18_12258295     AAsi    C    T        0      0        2 
  18 chr18_12258295     AKia    C    T        0      0        2 
  18 chr18_12258295     AOna    C    T        0      0        2 
  18 chr18_12258295     ASom    C    T        0      0        2 
  18 chr18_12258295     HCab    C    T        0      0        2 
  18 chr18_12258295     HPrz    C    T        0      0        2 
  18 chr18_12258295     ZBoe    C    T        0      0        2 
  18 chr18_12258295     ZGre    C    T        1      2        2 
  18 chr18_12258295     ZHar    C    T        0      0        2 
  18 chr18_12258295   Sample    C    T        0      0        2 
  18 chr18_12258489     AAsi    C    T        0      0        2 
  18 chr18_12258489     AKia    C    T        0      0        2 
  18 chr18_12258489     AOna    C    T        0      0        2 
  18 chr18_12258489     ASom    C    T        0      0        2 
  18 chr18_12258489     HCab    C    T        1      2        2 
  18 chr18_12258489     HPrz    C    T        1      2        2 
  18 chr18_12258489     ZBoe    C    T        0      0        2 
  18 chr18_12258489     ZGre    C    T        0      0        2 
  18 chr18_12258489     ZHar    C    T        0      0        2 
  18 chr18_12258489   Sample    C    T        0      0        2 
  18 chr18_12260504     AAsi    T    C        0      0        2 
  18 chr18_12260504     AKia    T    C        1      2        2 
  18 chr18_12260504     AOna    T    C        1      2        2 
  18 chr18_12260504     ASom    T    C        0      0        2 
  18 chr18_12260504     HCab    T    C        0      0        2 
  18 chr18_12260504     HPrz    T    C        0      0        2 
  18 chr18_12260504     ZBoe    T    C        0      0        2 
  18 chr18_12260504     ZGre    T    C        0      0        2 
  18 chr18_12260504     ZHar    T    C        0      0        2 
  18 chr18_12260504   Sample    T    C        0      0        2 
  18 chr18_12261099     AAsi    C    T        0      0        2 
  18 chr18_12261099     AKia    C    T        0      0        2 
  18 chr18_12261099     AOna    C    T        0      0        2 
  18 chr18_12261099     ASom    C    T        0      0        2 
  18 chr18_12261099     HCab    C    T        1      2        2 
  18 chr18_12261099     HPrz    C    T        1      2        2 
  18 chr18_12261099     ZBoe    C    T        0      0        2 
  18 chr18_12261099     ZGre    C    T        0      0        2 
  18 chr18_12261099     ZHar    C    T        0      0        2 
  18 chr18_12261099   Sample    C    T        0      0        2 
  18 chr18_12262956     AAsi    T    C        0      0        2 
  18 chr18_12262956     AKia    T    C        0      0        2 
  18 chr18_12262956     AOna    T    C        1      2        2 
  18 chr18_12262956     ASom    T    C        0      0        2 
  18 chr18_12262956     HCab    T    C        0      0        2 
  18 chr18_12262956     HPrz    T    C        0      0        2 
  18 chr18_12262956     ZBoe    T    C        0      0        2 
  18 chr18_12262956     ZGre    T    C        0      0        2 
  18 chr18_12262956     ZHar    T    C        0      0        2 
  18 chr18_12262956   Sample    T    C        0      0        2 
  18 chr18_12265462     AAsi    G    A        0      0        2 
  18 chr18_12265462     AKia    G    A        0      0        2 
  18 chr18_12265462     AOna    G    A        0      0        2 
  18 chr18_12265462     ASom    G    A        0      0        2 
  18 chr18_12265462     HCab    G    A        0      0        2 
  18 chr18_12265462     HPrz    G    A        0      0        2 
  18 chr18_12265462     ZBoe    G    A        0      0        2 
  18 chr18_12265462     ZGre    G    A        0      0        2 
  18 chr18_12265462     ZHar    G    A      0.5      1        2 
  18 chr18_12265462   Sample    G    A        0      0        2 
  18 chr18_12265601     AAsi    A    G        0      0        2 
  18 chr18_12265601     AKia    A    G        0      0        2 
  18 chr18_12265601     AOna    A    G        0      0        2 
  18 chr18_12265601     ASom    A    G        0      0        2 
  18 chr18_12265601     HCab    A    G        0      0        2 
  18 chr18_12265601     HPrz    A    G        0      0        2 
  18 chr18_12265601     ZBoe    A    G        0      0        2 
  18 chr18_12265601     ZGre    A    G        1      2        2 
  18 chr18_12265601     ZHar    A    G        0      0        2 
  18 chr18_12265601   Sample    A    G        0      0        2 
  18 chr18_12267131     AAsi    C    G        0      0        2 
  18 chr18_12267131     AKia    C    G        0      0        2 
  18 chr18_12267131     AOna    C    G        0      0        2 
  18 chr18_12267131     ASom    C    G        0      0        2 
  18 chr18_12267131     HCab    C    G        1      2        2 
  18 chr18_12267131     HPrz    C    G        1      2        2 
  18 chr18_12267131     ZBoe    C    G        0      0        2 
  18 chr18_12267131     ZGre    C    G        0      0        2 
  18 chr18_12267131     ZHar    C    G        0      0        2 
  18 chr18_12267131   Sample    C    G        0      0        2 
  18 chr18_12268649     AAsi    T    C        0      0        2 
  18 chr18_12268649     AKia    T    C        0      0        2 
  18 chr18_12268649     AOna    T    C        0      0        2 
  18 chr18_12268649     ASom    T    C        0      0        2 
  18 chr18_12268649     HCab    T    C        1      2        2 
  18 chr18_12268649     HPrz    T    C        1      2        2 
  18 chr18_12268649     ZBoe    T    C        0      0        2 
  18 chr18_12268649     ZGre    T    C        0      0        2 
  18 chr18_12268649     ZHar    T    C        0      0        2 
  18 chr18_12268649   Sample    T    C        0      0        2 
  18 chr18_12276861     AAsi    A    G        1      2        2 
  18 chr18_12276861     AKia    A    G        0      0        2 
  18 chr18_12276861     AOna    A    G        0      0        2 
  18 chr18_12276861     ASom    A    G        1      2        2 
  18 chr18_12276861     HCab    A    G        0      0        2 
  18 chr18_12276861     HPrz    A    G        0      0        2 
  18 chr18_12276861     ZBoe    A    G        0      0        2 
  18 chr18_12276861     ZGre    A    G        0      0        2 
  18 chr18_12276861     ZHar    A    G        0      0        2 
  18 chr18_12276861   Sample    A    G        1      2        2 
  18 chr18_12288888     AAsi    A    G        0      0        2 
  18 chr18_12288888     AKia    A    G        1      2        2 
  18 chr18_12288888     AOna    A    G        1      2        2 
  18 chr18_12288888     ASom    A    G        0      0        2 
  18 chr18_12288888     HCab    A    G        0      0        2 
  18 chr18_12288888     HPrz    A    G        0      0        2 
  18 chr18_12288888     ZBoe    A    G        0      0        2 
  18 chr18_12288888     ZGre    A    G        0      0        2 
  18 chr18_12288888     ZHar    A    G        0      0        2 
  18 chr18_12288888   Sample    A    G        0      0        2 
  18 chr18_12289620     AAsi    A    G        0      0        2 
  18 chr18_12289620     AKia    A    G        0      0        2 
  18 chr18_12289620     AOna    A    G        0      0        2 
  18 chr18_12289620     ASom    A    G        0      0        2 
  18 chr18_12289620     HCab    A    G      0.5      1        2 
  18 chr18_12289620     HPrz    A    G      0.5      1        2 
  18 chr18_12289620     ZBoe    A    G        0      0        2 
  18 chr18_12289620     ZGre    A    G        0      0        2 
  18 chr18_12289620     ZHar    A    G        0      0        2 
  18 chr18_12289620   Sample    A    G        0      0        2 
  18 chr18_12294748     AAsi    A    G        0      0        2 
  18 chr18_12294748     AKia    A    G        0      0        2 
  18 chr18_12294748     AOna    A    G        0      0        2 
  18 chr18_12294748     ASom    A    G      0.5      1        2 
  18 chr18_12294748     HCab    A    G        0      0        2 
  18 chr18_12294748     HPrz    A    G        0      0        2 
  18 chr18_12294748     ZBoe    A    G        0      0        2 
  18 chr18_12294748     ZGre    A    G        0      0        2 
  18 chr18_12294748     ZHar    A    G        0      0        2 
  18 chr18_12294748   Sample    A    G        0      0        2 
  18 chr18_12298424     AAsi    T    C        0      0        2 
  18 chr18_12298424     AKia    T    C        0      0        2 
  18 chr18_12298424     AOna    T    C        0      0        2 
  18 chr18_12298424     ASom    T    C        0      0        2 
  18 chr18_12298424     HCab    T    C        0      0        2 
  18 chr18_12298424     HPrz    T    C        0      0        2 
  18 chr18_12298424     ZBoe    T    C        1      2        2 
  18 chr18_12298424     ZGre    T    C      0.5      1        2 
  18 chr18_12298424     ZHar    T    C        0      0        2 
  18 chr18_12298424   Sample    T    C        0      0        2 
  18 chr18_12311666     AAsi    A    C        0      0        2 
  18 chr18_12311666     AKia    A    C        0      0        2 
  18 chr18_12311666     AOna    A    C        0      0        2 
  18 chr18_12311666     ASom    A    C        0      0        2 
  18 chr18_12311666     HCab    A    C        0      0        2 
  18 chr18_12311666     HPrz    A    C        0      0        2 
  18 chr18_12311666     ZBoe    A    C        1      2        2 
  18 chr18_12311666     ZGre    A    C        1      2        2 
  18 chr18_12311666     ZHar    A    C        1      2        2 
  18 chr18_12311666   Sample    A    C        0      0        2 
  18 chr18_12317482     AAsi    T    C        0      0        2 
  18 chr18_12317482     AKia    T    C        0      0        2 
  18 chr18_12317482     AOna    T    C        0      0        2 
  18 chr18_12317482     ASom    T    C        0      0        2 
  18 chr18_12317482     HCab    T    C        0      0        2 
  18 chr18_12317482     HPrz    T    C      0.5      1        2 
  18 chr18_12317482     ZBoe    T    C        0      0        2 
  18 chr18_12317482     ZGre    T    C        0      0        2 
  18 chr18_12317482     ZHar    T    C        0      0        2 
  18 chr18_12317482   Sample    T    C        0      0        2 
  18 chr18_12320348     AAsi    A    G        0      0        2 
  18 chr18_12320348     AKia    A    G        0      0        2 
  18 chr18_12320348     AOna    A    G        0      0        2 
  18 chr18_12320348     ASom    A    G        0      0        2 
  18 chr18_12320348     HCab    A    G        1      2        2 
  18 chr18_12320348     HPrz    A    G        1      2        2 
  18 chr18_12320348     ZBoe    A    G        0      0        2 
  18 chr18_12320348     ZGre    A    G        0      0        2 
  18 chr18_12320348     ZHar    A    G        0      0        2 
  18 chr18_12320348   Sample    A    G        0      0        2 
  18 chr18_12335680     AAsi    C    T        0      0        2 
  18 chr18_12335680     AKia    C    T        0      0        2 
  18 chr18_12335680     AOna    C    T        0      0        2 
  18 chr18_12335680     ASom    C    T        0      0        2 
  18 chr18_12335680     HCab    C    T        1      2        2 
  18 chr18_12335680     HPrz    C    T        1      2        2 
  18 chr18_12335680     ZBoe    C    T        0      0        2 
  18 chr18_12335680     ZGre    C    T        0      0        2 
  18 chr18_12335680     ZHar    C    T        0      0        2 
  18 chr18_12335680   Sample    C    T        0      0        2 
  18 chr18_12335751     AAsi    T    C        0      0        2 
  18 chr18_12335751     AKia    T    C        0      0        2 
  18 chr18_12335751     AOna    T    C        1      2        2 
  18 chr18_12335751     ASom    T    C        0      0        2 
  18 chr18_12335751     HCab    T    C        0      0        2 
  18 chr18_12335751     HPrz    T    C        0      0        2 
  18 chr18_12335751     ZBoe    T    C        0      0        2 
  18 chr18_12335751     ZGre    T    C        0      0        2 
  18 chr18_12335751     ZHar    T    C        0      0        2 
  18 chr18_12335751   Sample    T    C        0      0        2 
  18 chr18_12337291     AAsi    T    C        0      0        2 
  18 chr18_12337291     AKia    T    C        0      0        2 
  18 chr18_12337291     AOna    T    C        0      0        2 
  18 chr18_12337291     ASom    T    C        0      0        2 
  18 chr18_12337291     HCab    T    C        1      2        2 
  18 chr18_12337291     HPrz    T    C        1      2        2 
  18 chr18_12337291     ZBoe    T    C        0      0        2 
  18 chr18_12337291     ZGre    T    C        0      0        2 
  18 chr18_12337291     ZHar    T    C        0      0        2 
  18 chr18_12337291   Sample    T    C        0      0        2 
  18 chr18_12337322     AAsi    G    A        0      0        2 
  18 chr18_12337322     AKia    G    A        0      0        2 
  18 chr18_12337322     AOna    G    A        0      0        2 
  18 chr18_12337322     ASom    G    A        0      0        2 
  18 chr18_12337322     HCab    G    A        1      2        2 
  18 chr18_12337322     HPrz    G    A        1      2        2 
  18 chr18_12337322     ZBoe    G    A        0      0        2 
  18 chr18_12337322     ZGre    G    A        0      0        2 
  18 chr18_12337322     ZHar    G    A        0      0        2 
  18 chr18_12337322   Sample    G    A        0      0        2 
  18 chr18_12340999     AAsi    T    G        0      0        2 
  18 chr18_12340999     AKia    T    G        1      2        2 
  18 chr18_12340999     AOna    T    G        1      2        2 
  18 chr18_12340999     ASom    T    G        0      0        2 
  18 chr18_12340999     HCab    T    G        0      0        2 
  18 chr18_12340999     HPrz    T    G        0      0        2 
  18 chr18_12340999     ZBoe    T    G        0      0        2 
  18 chr18_12340999     ZGre    T    G        0      0        2 
  18 chr18_12340999     ZHar    T    G        0      0        2 
  18 chr18_12340999   Sample    T    G        0      0        2 
  18 chr18_12342243     AAsi    G    A        0      0        2 
  18 chr18_12342243     AKia    G    A        1      2        2 
  18 chr18_12342243     AOna    G    A        1      2        2 
  18 chr18_12342243     ASom    G    A        0      0        2 
  18 chr18_12342243     HCab    G    A        0      0        2 
  18 chr18_12342243     HPrz    G    A        0      0        2 
  18 chr18_12342243     ZBoe    G    A        0      0        2 
  18 chr18_12342243     ZGre    G    A        0      0        2 
  18 chr18_12342243     ZHar    G    A        0      0        2 
  18 chr18_12342243   Sample    G    A        0      0        2 
  18 chr18_12353687     AAsi    A    G        0      0        2 
  18 chr18_12353687     AKia    A    G        0      0        2 
  18 chr18_12353687     AOna    A    G        0      0        2 
  18 chr18_12353687     ASom    A    G        0      0        2 
  18 chr18_12353687     HCab    A    G        1      2        2 
  18 chr18_12353687     HPrz    A    G        1      2        2 
  18 chr18_12353687     ZBoe    A    G        0      0        2 
  18 chr18_12353687     ZGre    A    G        0      0        2 
  18 chr18_12353687     ZHar    A    G        0      0        2 
  18 chr18_12353687   Sample    A    G        0      0        2 
  18 chr18_12357561     AAsi    A    G        0      0        2 
  18 chr18_12357561     AKia    A    G        0      0        2 
  18 chr18_12357561     AOna    A    G        0      0        2 
  18 chr18_12357561     ASom    A    G        0      0        2 
  18 chr18_12357561     HCab    A    G        0      0        2 
  18 chr18_12357561     HPrz    A    G        0      0        2 
  18 chr18_12357561     ZBoe    A    G        0      0        2 
  18 chr18_12357561     ZGre    A    G        0      0        2 
  18 chr18_12357561     ZHar    A    G      0.5      1        2 
  18 chr18_12357561   Sample    A    G        0      0        2 
  18 chr18_12359956     AAsi    A    G        1      2        2 
  18 chr18_12359956     AKia    A    G        0      0        2 
  18 chr18_12359956     AOna    A    G        0      0        2 
  18 chr18_12359956     ASom    A    G        0      0        2 
  18 chr18_12359956     HCab    A    G        0      0        2 
  18 chr18_12359956     HPrz    A    G        0      0        2 
  18 chr18_12359956     ZBoe    A    G        0      0        2 
  18 chr18_12359956     ZGre    A    G        0      0        2 
  18 chr18_12359956     ZHar    A    G        0      0        2 
  18 chr18_12359956   Sample    A    G        1      2        2 
  18 chr18_12363525     AAsi    G    C        1      2        2 
  18 chr18_12363525     AKia    G    C        1      2        2 
  18 chr18_12363525     AOna    G    C        1      2        2 
  18 chr18_12363525     ASom    G    C        1      2        2 
  18 chr18_12363525     HCab    G    C        0      0        2 
  18 chr18_12363525     HPrz    G    C        0      0        2 
  18 chr18_12363525     ZBoe    G    C        0      0        2 
  18 chr18_12363525     ZGre    G    C        0      0        2 
  18 chr18_12363525     ZHar    G    C        0      0        2 
  18 chr18_12363525   Sample    G    C        1      2        2 
  18 chr18_12367299     AAsi    T    C        0      0        2 
  18 chr18_12367299     AKia    T    C        0      0        2 
  18 chr18_12367299     AOna    T    C        0      0        2 
  18 chr18_12367299     ASom    T    C        0      0        2 
  18 chr18_12367299     HCab    T    C        1      2        2 
  18 chr18_12367299     HPrz    T    C        1      2        2 
  18 chr18_12367299     ZBoe    T    C        0      0        2 
  18 chr18_12367299     ZGre    T    C        0      0        2 
  18 chr18_12367299     ZHar    T    C        0      0        2 
  18 chr18_12367299   Sample    T    C        0      0        2 
  18 chr18_12379223     AAsi    C    T        0      0        2 
  18 chr18_12379223     AKia    C    T        0      0        2 
  18 chr18_12379223     AOna    C    T        0      0        2 
  18 chr18_12379223     ASom    C    T        0      0        2 
  18 chr18_12379223     HCab    C    T        1      2        2 
  18 chr18_12379223     HPrz    C    T        1      2        2 
  18 chr18_12379223     ZBoe    C    T        0      0        2 
  18 chr18_12379223     ZGre    C    T        0      0        2 
  18 chr18_12379223     ZHar    C    T        0      0        2 
  18 chr18_12379223   Sample    C    T        0      0        2 
  18 chr18_12380293     AAsi    A    G        0      0        2 
  18 chr18_12380293     AKia    A    G        0      0        2 
  18 chr18_12380293     AOna    A    G        0      0        2 
  18 chr18_12380293     ASom    A    G        0      0        2 
  18 chr18_12380293     HCab    A    G        1      2        2 
  18 chr18_12380293     HPrz    A    G        1      2        2 
  18 chr18_12380293     ZBoe    A    G        0      0        2 
  18 chr18_12380293     ZGre    A    G        0      0        2 
  18 chr18_12380293     ZHar    A    G        0      0        2 
  18 chr18_12380293   Sample    A    G        0      0        2 
  18 chr18_12380910     AAsi    T    C        0      0        2 
  18 chr18_12380910     AKia    T    C        0      0        2 
  18 chr18_12380910     AOna    T    C        0      0        2 
  18 chr18_12380910     ASom    T    C        0      0        2 
  18 chr18_12380910     HCab    T    C        0      0        2 
  18 chr18_12380910     HPrz    T    C        0      0        2 
  18 chr18_12380910     ZBoe    T    C      0.5      1        2 
  18 chr18_12380910     ZGre    T    C        0      0        2 
  18 chr18_12380910     ZHar    T    C        0      0        2 
  18 chr18_12380910   Sample    T    C        0      0        2 
  18 chr18_12382203     AAsi    C    G        0      0        2 
  18 chr18_12382203     AKia    C    G        0      0        2 
  18 chr18_12382203     AOna    C    G        0      0        2 
  18 chr18_12382203     ASom    C    G        0      0        2 
  18 chr18_12382203     HCab    C    G        0      0        2 
  18 chr18_12382203     HPrz    C    G      0.5      1        2 
  18 chr18_12382203     ZBoe    C    G        0      0        2 
  18 chr18_12382203     ZGre    C    G        0      0        2 
  18 chr18_12382203     ZHar    C    G        0      0        2 
  18 chr18_12382203   Sample    C    G        0      0        2 
  18 chr18_12383840     AAsi    A    G        0      0        2 
  18 chr18_12383840     AKia    A    G        1      2        2 
  18 chr18_12383840     AOna    A    G        1      2        2 
  18 chr18_12383840     ASom    A    G        0      0        2 
  18 chr18_12383840     HCab    A    G        0      0        2 
  18 chr18_12383840     HPrz    A    G        0      0        2 
  18 chr18_12383840     ZBoe    A    G        0      0        2 
  18 chr18_12383840     ZGre    A    G        0      0        2 
  18 chr18_12383840     ZHar    A    G        0      0        2 
  18 chr18_12383840   Sample    A    G        0      0        2 
  18 chr18_12384889     AAsi    C    T        0      0        2 
  18 chr18_12384889     AKia    C    T        0      0        2 
  18 chr18_12384889     AOna    C    T        0      0        2 
  18 chr18_12384889     ASom    C    T        0      0        2 
  18 chr18_12384889     HCab    C    T        1      2        2 
  18 chr18_12384889     HPrz    C    T        1      2        2 
  18 chr18_12384889     ZBoe    C    T        0      0        2 
  18 chr18_12384889     ZGre    C    T        0      0        2 
  18 chr18_12384889     ZHar    C    T        0      0        2 
  18 chr18_12384889   Sample    C    T        0      0        2 
  18 chr18_12387850     AAsi    T    C        0      0        2 
  18 chr18_12387850     AKia    T    C        0      0        2 
  18 chr18_12387850     AOna    T    C        0      0        2 
  18 chr18_12387850     ASom    T    C        0      0        2 
  18 chr18_12387850     HCab    T    C        0      0        2 
  18 chr18_12387850     HPrz    T    C        0      0        2 
  18 chr18_12387850     ZBoe    T    C      0.5      1        2 
  18 chr18_12387850     ZGre    T    C        0      0        2 
  18 chr18_12387850     ZHar    T    C        0      0        2 
  18 chr18_12387850   Sample    T    C        0      0        2 
  18 chr18_12411077     AAsi    A    G        0      0        2 
  18 chr18_12411077     AKia    A    G        0      0        2 
  18 chr18_12411077     AOna    A    G        0      0        2 
  18 chr18_12411077     ASom    A    G        0      0        2 
  18 chr18_12411077     HCab    A    G        1      2        2 
  18 chr18_12411077     HPrz    A    G        1      2        2 
  18 chr18_12411077     ZBoe    A    G        0      0        2 
  18 chr18_12411077     ZGre    A    G        0      0        2 
  18 chr18_12411077     ZHar    A    G        0      0        2 
  18 chr18_12411077   Sample    A    G        0      0        2 
  18 chr18_12414915     AAsi    T    C        0      0        2 
  18 chr18_12414915     AKia    T    C        0      0        2 
  18 chr18_12414915     AOna    T    C        0      0        2 
  18 chr18_12414915     ASom    T    C        0      0        2 
  18 chr18_12414915     HCab    T    C        1      2        2 
  18 chr18_12414915     HPrz    T    C        1      2        2 
  18 chr18_12414915     ZBoe    T    C        0      0        2 
  18 chr18_12414915     ZGre    T    C        0      0        2 
  18 chr18_12414915     ZHar    T    C        0      0        2 
  18 chr18_12414915   Sample    T    C        1      2        2 
  18 chr18_12415000     AAsi    T    C        0      0        2 
  18 chr18_12415000     AKia    T    C        1      2        2 
  18 chr18_12415000     AOna    T    C        1      2        2 
  18 chr18_12415000     ASom    T    C        0      0        2 
  18 chr18_12415000     HCab    T    C        0      0        2 
  18 chr18_12415000     HPrz    T    C        0      0        2 
  18 chr18_12415000     ZBoe    T    C        0      0        2 
  18 chr18_12415000     ZGre    T    C        0      0        2 
  18 chr18_12415000     ZHar    T    C        0      0        2 
  18 chr18_12415000   Sample    T    C        0      0        2 
  18 chr18_12431747     AAsi    C    T        0      0        2 
  18 chr18_12431747     AKia    C    T        0      0        2 
  18 chr18_12431747     AOna    C    T        0      0        2 
  18 chr18_12431747     ASom    C    T        0      0        2 
  18 chr18_12431747     HCab    C    T        1      2        2 
  18 chr18_12431747     HPrz    C    T        1      2        2 
  18 chr18_12431747     ZBoe    C    T        0      0        2 
  18 chr18_12431747     ZGre    C    T        0      0        2 
  18 chr18_12431747     ZHar    C    T        0      0        2 
  18 chr18_12431747   Sample    C    T        0      0        2 
  18 chr18_12434838     AAsi    C    T        0      0        2 
  18 chr18_12434838     AKia    C    T        0      0        2 
  18 chr18_12434838     AOna    C    T        0      0        2 
  18 chr18_12434838     ASom    C    T        0      0        2 
  18 chr18_12434838     HCab    C    T        0      0        2 
  18 chr18_12434838     HPrz    C    T        0      0        2 
  18 chr18_12434838     ZBoe    C    T        0      0        2 
  18 chr18_12434838     ZGre    C    T        1      2        2 
  18 chr18_12434838     ZHar    C    T        0      0        2 
  18 chr18_12434838   Sample    C    T        0      0        2 
  18 chr18_12434882     AAsi    T    A        0      0        2 
  18 chr18_12434882     AKia    T    A        0      0        2 
  18 chr18_12434882     AOna    T    A        0      0        2 
  18 chr18_12434882     ASom    T    A        0      0        2 
  18 chr18_12434882     HCab    T    A      0.5      1        2 
  18 chr18_12434882     HPrz    T    A        0      0        2 
  18 chr18_12434882     ZBoe    T    A        0      0        2 
  18 chr18_12434882     ZGre    T    A        0      0        2 
  18 chr18_12434882     ZHar    T    A        0      0        2 
  18 chr18_12434882   Sample    T    A        0      0        2 
  18 chr18_12438128     AAsi    A    C        0      0        2 
  18 chr18_12438128     AKia    A    C        0      0        2 
  18 chr18_12438128     AOna    A    C        1      2        2 
  18 chr18_12438128     ASom    A    C        0      0        2 
  18 chr18_12438128     HCab    A    C        0      0        2 
  18 chr18_12438128     HPrz    A    C        0      0        2 
  18 chr18_12438128     ZBoe    A    C        0      0        2 
  18 chr18_12438128     ZGre    A    C        0      0        2 
  18 chr18_12438128     ZHar    A    C        0      0        2 
  18 chr18_12438128   Sample    A    C        0      0        2 
  18 chr18_12450216     AAsi    T    C        0      0        2 
  18 chr18_12450216     AKia    T    C        0      0        2 
  18 chr18_12450216     AOna    T    C        0      0        2 
  18 chr18_12450216     ASom    T    C        0      0        2 
  18 chr18_12450216     HCab    T    C        0      0        2 
  18 chr18_12450216     HPrz    T    C        0      0        2 
  18 chr18_12450216     ZBoe    T    C        0      0        2 
  18 chr18_12450216     ZGre    T    C        1      2        2 
  18 chr18_12450216     ZHar    T    C        1      2        2 
  18 chr18_12450216   Sample    T    C        0      0        2 
  18 chr18_12450804     AAsi    G    A        0      0        2 
  18 chr18_12450804     AKia    G    A        0      0        2 
  18 chr18_12450804     AOna    G    A        0      0        2 
  18 chr18_12450804     ASom    G    A        0      0        2 
  18 chr18_12450804     HCab    G    A        0      0        2 
  18 chr18_12450804     HPrz    G    A        0      0        2 
  18 chr18_12450804     ZBoe    G    A      0.5      1        2 
  18 chr18_12450804     ZGre    G    A        0      0        2 
  18 chr18_12450804     ZHar    G    A        0      0        2 
  18 chr18_12450804   Sample    G    A        0      0        2 
  18 chr18_12453598     AAsi    C    A        0      0        2 
  18 chr18_12453598     AKia    C    A        0      0        2 
  18 chr18_12453598     AOna    C    A        0      0        2 
  18 chr18_12453598     ASom    C    A        0      0        2 
  18 chr18_12453598     HCab    C    A        0      0        2 
  18 chr18_12453598     HPrz    C    A        0      0        2 
  18 chr18_12453598     ZBoe    C    A      0.5      1        2 
  18 chr18_12453598     ZGre    C    A        0      0        2 
  18 chr18_12453598     ZHar    C    A        0      0        2 
  18 chr18_12453598   Sample    C    A        0      0        2 
  18 chr18_12455012     AAsi    A    G        0      0        2 
  18 chr18_12455012     AKia    A    G        1      2        2 
  18 chr18_12455012     AOna    A    G        1      2        2 
  18 chr18_12455012     ASom    A    G        0      0        2 
  18 chr18_12455012     HCab    A    G        0      0        2 
  18 chr18_12455012     HPrz    A    G        0      0        2 
  18 chr18_12455012     ZBoe    A    G        0      0        2 
  18 chr18_12455012     ZGre    A    G        0      0        2 
  18 chr18_12455012     ZHar    A    G        0      0        2 
  18 chr18_12455012   Sample    A    G        0      0        2 
  18 chr18_12461693     AAsi    C    G      0.5      1        2 
  18 chr18_12461693     AKia    C    G        0      0        2 
  18 chr18_12461693     AOna    C    G        0      0        2 
  18 chr18_12461693     ASom    C    G        0      0        2 
  18 chr18_12461693     HCab    C    G        0      0        2 
  18 chr18_12461693     HPrz    C    G        0      0        2 
  18 chr18_12461693     ZBoe    C    G        0      0        2 
  18 chr18_12461693     ZGre    C    G        0      0        2 
  18 chr18_12461693     ZHar    C    G        0      0        2 
  18 chr18_12461693   Sample    C    G        0      0        2 
  18 chr18_12471370     AAsi    G    C        0      0        2 
  18 chr18_12471370     AKia    G    C        0      0        2 
  18 chr18_12471370     AOna    G    C        0      0        2 
  18 chr18_12471370     ASom    G    C        0      0        2 
  18 chr18_12471370     HCab    G    C        1      2        2 
  18 chr18_12471370     HPrz    G    C        1      2        2 
  18 chr18_12471370     ZBoe    G    C        0      0        2 
  18 chr18_12471370     ZGre    G    C        0      0        2 
  18 chr18_12471370     ZHar    G    C        0      0        2 
  18 chr18_12471370   Sample    G    C        0      0        2 
  18 chr18_12474558     AAsi    T    C      0.5      1        2 
  18 chr18_12474558     AKia    T    C        0      0        2 
  18 chr18_12474558     AOna    T    C        0      0        2 
  18 chr18_12474558     ASom    T    C        0      0        2 
  18 chr18_12474558     HCab    T    C        0      0        2 
  18 chr18_12474558     HPrz    T    C        0      0        2 
  18 chr18_12474558     ZBoe    T    C        0      0        2 
  18 chr18_12474558     ZGre    T    C        0      0        2 
  18 chr18_12474558     ZHar    T    C        0      0        2 
  18 chr18_12474558   Sample    T    C        0      0        2 
  18 chr18_12477321     AAsi    T    C        0      0        2 
  18 chr18_12477321     AKia    T    C        0      0        2 
  18 chr18_12477321     AOna    T    C        0      0        2 
  18 chr18_12477321     ASom    T    C        0      0        2 
  18 chr18_12477321     HCab    T    C        1      2        2 
  18 chr18_12477321     HPrz    T    C        1      2        2 
  18 chr18_12477321     ZBoe    T    C        0      0        2 
  18 chr18_12477321     ZGre    T    C        0      0        2 
  18 chr18_12477321     ZHar    T    C        0      0        2 
  18 chr18_12477321   Sample    T    C        0      0        2 
  18 chr18_12477833     AAsi    A    G        1      2        2 
  18 chr18_12477833     AKia    A    G        0      0        2 
  18 chr18_12477833     AOna    A    G        0      0        2 
  18 chr18_12477833     ASom    A    G        1      2        2 
  18 chr18_12477833     HCab    A    G        0      0        2 
  18 chr18_12477833     HPrz    A    G        0      0        2 
  18 chr18_12477833     ZBoe    A    G        0      0        2 
  18 chr18_12477833     ZGre    A    G        0      0        2 
  18 chr18_12477833     ZHar    A    G        0      0        2 
  18 chr18_12477833   Sample    A    G        1      2        2 
  18 chr18_12481850     AAsi    A    G        0      0        2 
  18 chr18_12481850     AKia    A    G        0      0        2 
  18 chr18_12481850     AOna    A    G        0      0        2 
  18 chr18_12481850     ASom    A    G        0      0        2 
  18 chr18_12481850     HCab    A    G        0      0        2 
  18 chr18_12481850     HPrz    A    G      0.5      1        2 
  18 chr18_12481850     ZBoe    A    G        0      0        2 
  18 chr18_12481850     ZGre    A    G        0      0        2 
  18 chr18_12481850     ZHar    A    G        0      0        2 
  18 chr18_12481850   Sample    A    G        0      0        2 
  18 chr18_12482320     AAsi    A    G        0      0        2 
  18 chr18_12482320     AKia    A    G        0      0        2 
  18 chr18_12482320     AOna    A    G        0      0        2 
  18 chr18_12482320     ASom    A    G        0      0        2 
  18 chr18_12482320     HCab    A    G        1      2        2 
  18 chr18_12482320     HPrz    A    G        1      2        2 
  18 chr18_12482320     ZBoe    A    G        0      0        2 
  18 chr18_12482320     ZGre    A    G        0      0        2 
  18 chr18_12482320     ZHar    A    G        0      0        2 
  18 chr18_12482320   Sample    A    G        0      0        2 
  18 chr18_12484859     AAsi    G    A        0      0        2 
  18 chr18_12484859     AKia    G    A        0      0        2 
  18 chr18_12484859     AOna    G    A        0      0        2 
  18 chr18_12484859     ASom    G    A        0      0        2 
  18 chr18_12484859     HCab    G    A        0      0        2 
  18 chr18_12484859     HPrz    G    A      0.5      1        2 
  18 chr18_12484859     ZBoe    G    A        0      0        2 
  18 chr18_12484859     ZGre    G    A        0      0        2 
  18 chr18_12484859     ZHar    G    A        0      0        2 
  18 chr18_12484859   Sample    G    A        0      0        2 
  18 chr18_12488152     AAsi    G    A        0      0        2 
  18 chr18_12488152     AKia    G    A        0      0        2 
  18 chr18_12488152     AOna    G    A        0      0        2 
  18 chr18_12488152     ASom    G    A        0      0        2 
  18 chr18_12488152     HCab    G    A        1      2        2 
  18 chr18_12488152     HPrz    G    A        1      2        2 
  18 chr18_12488152     ZBoe    G    A        0      0        2 
  18 chr18_12488152     ZGre    G    A        0      0        2 
  18 chr18_12488152     ZHar    G    A        0      0        2 
  18 chr18_12488152   Sample    G    A        0      0        2 
  18 chr18_12489063     AAsi    A    C        0      0        2 
  18 chr18_12489063     AKia    A    C        1      2        2 
  18 chr18_12489063     AOna    A    C        0      0        2 
  18 chr18_12489063     ASom    A    C        0      0        2 
  18 chr18_12489063     HCab    A    C        0      0        2 
  18 chr18_12489063     HPrz    A    C        0      0        2 
  18 chr18_12489063     ZBoe    A    C        0      0        2 
  18 chr18_12489063     ZGre    A    C        0      0        2 
  18 chr18_12489063     ZHar    A    C        0      0        2 
  18 chr18_12489063   Sample    A    C        0      0        2 
  18 chr18_12489535     AAsi    T    C        0      0        2 
  18 chr18_12489535     AKia    T    C        0      0        2 
  18 chr18_12489535     AOna    T    C        0      0        2 
  18 chr18_12489535     ASom    T    C        0      0        2 
  18 chr18_12489535     HCab    T    C        1      2        2 
  18 chr18_12489535     HPrz    T    C        1      2        2 
  18 chr18_12489535     ZBoe    T    C        0      0        2 
  18 chr18_12489535     ZGre    T    C        0      0        2 
  18 chr18_12489535     ZHar    T    C        0      0        2 
  18 chr18_12489535   Sample    T    C        0      0        2 
  18 chr18_12490097     AAsi    C    T        0      0        2 
  18 chr18_12490097     AKia    C    T        0      0        2 
  18 chr18_12490097     AOna    C    T        0      0        2 
  18 chr18_12490097     ASom    C    T        0      0        2 
  18 chr18_12490097     HCab    C    T        1      2        2 
  18 chr18_12490097     HPrz    C    T        1      2        2 
  18 chr18_12490097     ZBoe    C    T        0      0        2 
  18 chr18_12490097     ZGre    C    T        0      0        2 
  18 chr18_12490097     ZHar    C    T        0      0        2 
  18 chr18_12490097   Sample    C    T        0      0        2 
  18 chr18_12491087     AAsi    T    G        0      0        2 
  18 chr18_12491087     AKia    T    G      0.5      1        2 
  18 chr18_12491087     AOna    T    G        0      0        2 
  18 chr18_12491087     ASom    T    G        0      0        2 
  18 chr18_12491087     HCab    T    G        0      0        2 
  18 chr18_12491087     HPrz    T    G        0      0        2 
  18 chr18_12491087     ZBoe    T    G        0      0        2 
  18 chr18_12491087     ZGre    T    G        0      0        2 
  18 chr18_12491087     ZHar    T    G        0      0        2 
  18 chr18_12491087   Sample    T    G        0      0        2 
  18 chr18_12491607     AAsi    T    C        0      0        2 
  18 chr18_12491607     AKia    T    C        0      0        2 
  18 chr18_12491607     AOna    T    C        0      0        2 
  18 chr18_12491607     ASom    T    C        0      0        2 
  18 chr18_12491607     HCab    T    C        0      0        2 
  18 chr18_12491607     HPrz    T    C        0      0        2 
  18 chr18_12491607     ZBoe    T    C        0      0        2 
  18 chr18_12491607     ZGre    T    C        0      0        2 
  18 chr18_12491607     ZHar    T    C        1      2        2 
  18 chr18_12491607   Sample    T    C        0      0        2 
  18 chr18_12492426     AAsi    A    G        0      0        2 
  18 chr18_12492426     AKia    A    G        1      2        2 
  18 chr18_12492426     AOna    A    G        1      2        2 
  18 chr18_12492426     ASom    A    G        0      0        2 
  18 chr18_12492426     HCab    A    G        0      0        2 
  18 chr18_12492426     HPrz    A    G        0      0        2 
  18 chr18_12492426     ZBoe    A    G        0      0        2 
  18 chr18_12492426     ZGre    A    G        0      0        2 
  18 chr18_12492426     ZHar    A    G        0      0        2 
  18 chr18_12492426   Sample    A    G        0      0        2 
  18 chr18_12497458     AAsi    T    C      0.5      1        2 
  18 chr18_12497458     AKia    T    C        0      0        2 
  18 chr18_12497458     AOna    T    C        0      0        2 
  18 chr18_12497458     ASom    T    C        1      2        2 
  18 chr18_12497458     HCab    T    C        0      0        2 
  18 chr18_12497458     HPrz    T    C        0      0        2 
  18 chr18_12497458     ZBoe    T    C        0      0        2 
  18 chr18_12497458     ZGre    T    C        0      0        2 
  18 chr18_12497458     ZHar    T    C        0      0        2 
  18 chr18_12497458   Sample    T    C        0      0        2 
  18 chr18_12500192     AAsi    T    C      0.5      1        2 
  18 chr18_12500192     AKia    T    C        0      0        2 
  18 chr18_12500192     AOna    T    C        0      0        2 
  18 chr18_12500192     ASom    T    C        1      2        2 
  18 chr18_12500192     HCab    T    C        0      0        2 
  18 chr18_12500192     HPrz    T    C        0      0        2 
  18 chr18_12500192     ZBoe    T    C        0      0        2 
  18 chr18_12500192     ZGre    T    C        0      0        2 
  18 chr18_12500192     ZHar    T    C        0      0        2 
  18 chr18_12500192   Sample    T    C        0      0        2 
  18 chr18_12503151     AAsi    T    C        0      0        2 
  18 chr18_12503151     AKia    T    C        0      0        2 
  18 chr18_12503151     AOna    T    C        0      0        2 
  18 chr18_12503151     ASom    T    C        0      0        2 
  18 chr18_12503151     HCab    T    C        0      0        2 
  18 chr18_12503151     HPrz    T    C        0      0        2 
  18 chr18_12503151     ZBoe    T    C        0      0        2 
  18 chr18_12503151     ZGre    T    C        0      0        2 
  18 chr18_12503151     ZHar    T    C      0.5      1        2 
  18 chr18_12503151   Sample    T    C        0      0        2 
  18 chr18_12514824     AAsi    C    A        0      0        2 
  18 chr18_12514824     AKia    C    A      0.5      1        2 
  18 chr18_12514824     AOna    C    A        0      0        2 
  18 chr18_12514824     ASom    C    A        0      0        2 
  18 chr18_12514824     HCab    C    A        0      0        2 
  18 chr18_12514824     HPrz    C    A        0      0        2 
  18 chr18_12514824     ZBoe    C    A        0      0        2 
  18 chr18_12514824     ZGre    C    A        0      0        2 
  18 chr18_12514824     ZHar    C    A        0      0        2 
  18 chr18_12514824   Sample    C    A        0      0        2 
  18 chr18_12521136     AAsi    A    G        0      0        2 
  18 chr18_12521136     AKia    A    G        0      0        2 
  18 chr18_12521136     AOna    A    G        0      0        2 
  18 chr18_12521136     ASom    A    G        0      0        2 
  18 chr18_12521136     HCab    A    G      0.5      1        2 
  18 chr18_12521136     HPrz    A    G      0.5      1        2 
  18 chr18_12521136     ZBoe    A    G        0      0        2 
  18 chr18_12521136     ZGre    A    G        0      0        2 
  18 chr18_12521136     ZHar    A    G        0      0        2 
  18 chr18_12521136   Sample    A    G        0      0        2 
  18 chr18_12529153     AAsi    G    C        0      0        2 
  18 chr18_12529153     AKia    G    C        0      0        2 
  18 chr18_12529153     AOna    G    C        0      0        2 
  18 chr18_12529153     ASom    G    C        0      0        2 
  18 chr18_12529153     HCab    G    C        1      2        2 
  18 chr18_12529153     HPrz    G    C        1      2        2 
  18 chr18_12529153     ZBoe    G    C        0      0        2 
  18 chr18_12529153     ZGre    G    C        0      0        2 
  18 chr18_12529153     ZHar    G    C        0      0        2 
  18 chr18_12529153   Sample    G    C        0      0        2 
  18 chr18_12529166     AAsi    C    T      0.5      1        2 
  18 chr18_12529166     AKia    C    T        0      0        2 
  18 chr18_12529166     AOna    C    T        0      0        2 
  18 chr18_12529166     ASom    C    T        0      0        2 
  18 chr18_12529166     HCab    C    T        0      0        2 
  18 chr18_12529166     HPrz    C    T        0      0        2 
  18 chr18_12529166     ZBoe    C    T        0      0        2 
  18 chr18_12529166     ZGre    C    T        0      0        2 
  18 chr18_12529166     ZHar    C    T        0      0        2 
  18 chr18_12529166   Sample    C    T        0      0        2 
  18 chr18_12536559     AAsi    A    G      0.5      1        2 
  18 chr18_12536559     AKia    A    G        0      0        2 
  18 chr18_12536559     AOna    A    G        0      0        2 
  18 chr18_12536559     ASom    A    G        0      0        2 
  18 chr18_12536559     HCab    A    G        0      0        2 
  18 chr18_12536559     HPrz    A    G        0      0        2 
  18 chr18_12536559     ZBoe    A    G        0      0        2 
  18 chr18_12536559     ZGre    A    G        0      0        2 
  18 chr18_12536559     ZHar    A    G        0      0        2 
  18 chr18_12536559   Sample    A    G        0      0        2 
  18 chr18_12546086     AAsi    G    C        0      0        2 
  18 chr18_12546086     AKia    G    C        0      0        2 
  18 chr18_12546086     AOna    G    C        0      0        2 
  18 chr18_12546086     ASom    G    C        0      0        2 
  18 chr18_12546086     HCab    G    C        1      2        2 
  18 chr18_12546086     HPrz    G    C        1      2        2 
  18 chr18_12546086     ZBoe    G    C        0      0        2 
  18 chr18_12546086     ZGre    G    C        0      0        2 
  18 chr18_12546086     ZHar    G    C        0      0        2 
  18 chr18_12546086   Sample    G    C        0      0        2 
  18 chr18_12551978     AAsi    T    C        0      0        2 
  18 chr18_12551978     AKia    T    C        0      0        2 
  18 chr18_12551978     AOna    T    C        0      0        2 
  18 chr18_12551978     ASom    T    C        0      0        2 
  18 chr18_12551978     HCab    T    C        1      2        2 
  18 chr18_12551978     HPrz    T    C        1      2        2 
  18 chr18_12551978     ZBoe    T    C        0      0        2 
  18 chr18_12551978     ZGre    T    C        0      0        2 
  18 chr18_12551978     ZHar    T    C        0      0        2 
  18 chr18_12551978   Sample    T    C        0      0        2 
  18 chr18_12552643     AAsi    A    T        0      0        2 
  18 chr18_12552643     AKia    A    T        0      0        2 
  18 chr18_12552643     AOna    A    T        0      0        2 
  18 chr18_12552643     ASom    A    T        0      0        2 
  18 chr18_12552643     HCab    A    T        1      2        2 
  18 chr18_12552643     HPrz    A    T        1      2        2 
  18 chr18_12552643     ZBoe    A    T        0      0        2 
  18 chr18_12552643     ZGre    A    T        0      0        2 
  18 chr18_12552643     ZHar    A    T        0      0        2 
  18 chr18_12552643   Sample    A    T        0      0        2 
  18 chr18_12559345     AAsi    G    A        1      2        2 
  18 chr18_12559345     AKia    G    A        0      0        2 
  18 chr18_12559345     AOna    G    A        0      0        2 
  18 chr18_12559345     ASom    G    A        0      0        2 
  18 chr18_12559345     HCab    G    A        0      0        2 
  18 chr18_12559345     HPrz    G    A        0      0        2 
  18 chr18_12559345     ZBoe    G    A        0      0        2 
  18 chr18_12559345     ZGre    G    A        0      0        2 
  18 chr18_12559345     ZHar    G    A        0      0        2 
  18 chr18_12559345   Sample    G    A        1      2        2 
  18 chr18_12562504     AAsi    T    C        0      0        2 
  18 chr18_12562504     AKia    T    C        1      2        2 
  18 chr18_12562504     AOna    T    C        0      0        2 
  18 chr18_12562504     ASom    T    C        0      0        2 
  18 chr18_12562504     HCab    T    C        0      0        2 
  18 chr18_12562504     HPrz    T    C        0      0        2 
  18 chr18_12562504     ZBoe    T    C        0      0        2 
  18 chr18_12562504     ZGre    T    C        0      0        2 
  18 chr18_12562504     ZHar    T    C        0      0        2 
  18 chr18_12562504   Sample    T    C        0      0        2 
  18 chr18_12565788     AAsi    C    T        0      0        2 
  18 chr18_12565788     AKia    C    T        1      2        2 
  18 chr18_12565788     AOna    C    T        1      2        2 
  18 chr18_12565788     ASom    C    T        0      0        2 
  18 chr18_12565788     HCab    C    T        0      0        2 
  18 chr18_12565788     HPrz    C    T        0      0        2 
  18 chr18_12565788     ZBoe    C    T        0      0        2 
  18 chr18_12565788     ZGre    C    T        0      0        2 
  18 chr18_12565788     ZHar    C    T        0      0        2 
  18 chr18_12565788   Sample    C    T        0      0        2 
  18 chr18_12571035     AAsi    T    C        0      0        2 
  18 chr18_12571035     AKia    T    C        0      0        2 
  18 chr18_12571035     AOna    T    C        0      0        2 
  18 chr18_12571035     ASom    T    C        0      0        2 
  18 chr18_12571035     HCab    T    C        0      0        2 
  18 chr18_12571035     HPrz    T    C      0.5      1        2 
  18 chr18_12571035     ZBoe    T    C        0      0        2 
  18 chr18_12571035     ZGre    T    C        0      0        2 
  18 chr18_12571035     ZHar    T    C        0      0        2 
  18 chr18_12571035   Sample    T    C        0      0        2 
  18 chr18_12573264     AAsi    G    A        0      0        2 
  18 chr18_12573264     AKia    G    A        0      0        2 
  18 chr18_12573264     AOna    G    A        0      0        2 
  18 chr18_12573264     ASom    G    A        0      0        2 
  18 chr18_12573264     HCab    G    A        0      0        2 
  18 chr18_12573264     HPrz    G    A        0      0        2 
  18 chr18_12573264     ZBoe    G    A      0.5      1        2 
  18 chr18_12573264     ZGre    G    A        0      0        2 
  18 chr18_12573264     ZHar    G    A        0      0        2 
  18 chr18_12573264   Sample    G    A        0      0        2 
  18 chr18_12573511     AAsi    T    C        0      0        2 
  18 chr18_12573511     AKia    T    C        0      0        2 
  18 chr18_12573511     AOna    T    C        0      0        2 
  18 chr18_12573511     ASom    T    C        0      0        2 
  18 chr18_12573511     HCab    T    C        0      0        2 
  18 chr18_12573511     HPrz    T    C        0      0        2 
  18 chr18_12573511     ZBoe    T    C      0.5      1        2 
  18 chr18_12573511     ZGre    T    C        0      0        2 
  18 chr18_12573511     ZHar    T    C        0      0        2 
  18 chr18_12573511   Sample    T    C        1      2        2 
  18 chr18_12578983     AAsi    A    C        0      0        2 
  18 chr18_12578983     AKia    A    C        0      0        2 
  18 chr18_12578983     AOna    A    C        0      0        2 
  18 chr18_12578983     ASom    A    C        1      2        2 
  18 chr18_12578983     HCab    A    C        0      0        2 
  18 chr18_12578983     HPrz    A    C        0      0        2 
  18 chr18_12578983     ZBoe    A    C        0      0        2 
  18 chr18_12578983     ZGre    A    C        0      0        2 
  18 chr18_12578983     ZHar    A    C        0      0        2 
  18 chr18_12578983   Sample    A    C        0      0        2 
  18 chr18_12585505     AAsi    C    T        0      0        2 
  18 chr18_12585505     AKia    C    T        0      0        2 
  18 chr18_12585505     AOna    C    T        0      0        2 
  18 chr18_12585505     ASom    C    T        0      0        2 
  18 chr18_12585505     HCab    C    T        1      2        2 
  18 chr18_12585505     HPrz    C    T        1      2        2 
  18 chr18_12585505     ZBoe    C    T        0      0        2 
  18 chr18_12585505     ZGre    C    T        0      0        2 
  18 chr18_12585505     ZHar    C    T        0      0        2 
  18 chr18_12585505   Sample    C    T        0      0        2 
  18 chr18_12586233     AAsi    T    G        0      0        2 
  18 chr18_12586233     AKia    T    G        1      2        2 
  18 chr18_12586233     AOna    T    G        1      2        2 
  18 chr18_12586233     ASom    T    G        0      0        2 
  18 chr18_12586233     HCab    T    G        0      0        2 
  18 chr18_12586233     HPrz    T    G        0      0        2 
  18 chr18_12586233     ZBoe    T    G        0      0        2 
  18 chr18_12586233     ZGre    T    G        0      0        2 
  18 chr18_12586233     ZHar    T    G        0      0        2 
  18 chr18_12586233   Sample    T    G        0      0        2 
  18 chr18_12593024     AAsi    G    A        0      0        2 
  18 chr18_12593024     AKia    G    A        1      2        2 
  18 chr18_12593024     AOna    G    A        1      2        2 
  18 chr18_12593024     ASom    G    A        0      0        2 
  18 chr18_12593024     HCab    G    A        0      0        2 
  18 chr18_12593024     HPrz    G    A        0      0        2 
  18 chr18_12593024     ZBoe    G    A        0      0        2 
  18 chr18_12593024     ZGre    G    A        0      0        2 
  18 chr18_12593024     ZHar    G    A        0      0        2 
  18 chr18_12593024   Sample    G    A        0      0        2 
  18 chr18_12616629     AAsi    A    G        0      0        2 
  18 chr18_12616629     AKia    A    G        0      0        2 
  18 chr18_12616629     AOna    A    G        0      0        2 
  18 chr18_12616629     ASom    A    G      0.5      1        2 
  18 chr18_12616629     HCab    A    G        0      0        2 
  18 chr18_12616629     HPrz    A    G        0      0        2 
  18 chr18_12616629     ZBoe    A    G        0      0        2 
  18 chr18_12616629     ZGre    A    G        0      0        2 
  18 chr18_12616629     ZHar    A    G        0      0        2 
  18 chr18_12616629   Sample    A    G        0      0        2 
  18 chr18_12623599     AAsi    C    T        0      0        2 
  18 chr18_12623599     AKia    C    T        0      0        2 
  18 chr18_12623599     AOna    C    T        0      0        2 
  18 chr18_12623599     ASom    C    T        0      0        2 
  18 chr18_12623599     HCab    C    T        0      0        2 
  18 chr18_12623599     HPrz    C    T      0.5      1        2 
  18 chr18_12623599     ZBoe    C    T        0      0        2 
  18 chr18_12623599     ZGre    C    T        0      0        2 
  18 chr18_12623599     ZHar    C    T        0      0        2 
  18 chr18_12623599   Sample    C    T        0      0        2 
  18 chr18_12626700     AAsi    C    A        0      0        2 
  18 chr18_12626700     AKia    C    A        0      0        2 
  18 chr18_12626700     AOna    C    A        0      0        2 
  18 chr18_12626700     ASom    C    A        0      0        2 
  18 chr18_12626700     HCab    C    A        0      0        2 
  18 chr18_12626700     HPrz    C    A        0      0        2 
  18 chr18_12626700     ZBoe    C    A        0      0        2 
  18 chr18_12626700     ZGre    C    A        1      2        2 
  18 chr18_12626700     ZHar    C    A        0      0        2 
  18 chr18_12626700   Sample    C    A        0      0        2 
  18 chr18_12629235     AAsi    T    A        0      0        2 
  18 chr18_12629235     AKia    T    A        0      0        2 
  18 chr18_12629235     AOna    T    A        0      0        2 
  18 chr18_12629235     ASom    T    A        0      0        2 
  18 chr18_12629235     HCab    T    A        1      2        2 
  18 chr18_12629235     HPrz    T    A        1      2        2 
  18 chr18_12629235     ZBoe    T    A        0      0        2 
  18 chr18_12629235     ZGre    T    A        0      0        2 
  18 chr18_12629235     ZHar    T    A        0      0        2 
  18 chr18_12629235   Sample    T    A        0      0        2 
  18 chr18_12630966     AAsi    A    G        0      0        2 
  18 chr18_12630966     AKia    A    G        1      2        2 
  18 chr18_12630966     AOna    A    G        1      2        2 
  18 chr18_12630966     ASom    A    G        0      0        2 
  18 chr18_12630966     HCab    A    G        0      0        2 
  18 chr18_12630966     HPrz    A    G        0      0        2 
  18 chr18_12630966     ZBoe    A    G        0      0        2 
  18 chr18_12630966     ZGre    A    G        0      0        2 
  18 chr18_12630966     ZHar    A    G        0      0        2 
  18 chr18_12630966   Sample    A    G        0      0        2 
  18 chr18_12634568     AAsi    C    G        0      0        2 
  18 chr18_12634568     AKia    C    G        0      0        2 
  18 chr18_12634568     AOna    C    G        0      0        2 
  18 chr18_12634568     ASom    C    G        0      0        2 
  18 chr18_12634568     HCab    C    G        0      0        2 
  18 chr18_12634568     HPrz    C    G        0      0        2 
  18 chr18_12634568     ZBoe    C    G        0      0        2 
  18 chr18_12634568     ZGre    C    G        1      2        2 
  18 chr18_12634568     ZHar    C    G        0      0        2 
  18 chr18_12634568   Sample    C    G        0      0        2 
  18 chr18_12641541     AAsi    A    G        0      0        2 
  18 chr18_12641541     AKia    A    G        0      0        2 
  18 chr18_12641541     AOna    A    G        0      0        2 
  18 chr18_12641541     ASom    A    G        0      0        2 
  18 chr18_12641541     HCab    A    G        1      2        2 
  18 chr18_12641541     HPrz    A    G        0      0        2 
  18 chr18_12641541     ZBoe    A    G        0      0        2 
  18 chr18_12641541     ZGre    A    G        0      0        2 
  18 chr18_12641541     ZHar    A    G        0      0        2 
  18 chr18_12641541   Sample    A    G        0      0        2 
  18 chr18_12662686     AAsi    G    C        0      0        2 
  18 chr18_12662686     AKia    G    C        0      0        2 
  18 chr18_12662686     AOna    G    C        0      0        2 
  18 chr18_12662686     ASom    G    C        0      0        2 
  18 chr18_12662686     HCab    G    C        0      0        2 
  18 chr18_12662686     HPrz    G    C        0      0        2 
  18 chr18_12662686     ZBoe    G    C        1      2        2 
  18 chr18_12662686     ZGre    G    C        0      0        2 
  18 chr18_12662686     ZHar    G    C        0      0        2 
  18 chr18_12662686   Sample    G    C        0      0        2 
  18 chr18_12668025     AAsi    G    C        0      0        2 
  18 chr18_12668025     AKia    G    C        0      0        2 
  18 chr18_12668025     AOna    G    C        0      0        2 
  18 chr18_12668025     ASom    G    C        0      0        2 
  18 chr18_12668025     HCab    G    C        0      0        2 
  18 chr18_12668025     HPrz    G    C        0      0        2 
  18 chr18_12668025     ZBoe    G    C        0      0        2 
  18 chr18_12668025     ZGre    G    C      0.5      1        2 
  18 chr18_12668025     ZHar    G    C        0      0        2 
  18 chr18_12668025   Sample    G    C        0      0        2 
  18 chr18_12669762     AAsi    G    A        0      0        2 
  18 chr18_12669762     AKia    G    A        0      0        2 
  18 chr18_12669762     AOna    G    A        0      0        2 
  18 chr18_12669762     ASom    G    A      0.5      1        2 
  18 chr18_12669762     HCab    G    A        0      0        2 
  18 chr18_12669762     HPrz    G    A        0      0        2 
  18 chr18_12669762     ZBoe    G    A        0      0        2 
  18 chr18_12669762     ZGre    G    A        0      0        2 
  18 chr18_12669762     ZHar    G    A        0      0        2 
  18 chr18_12669762   Sample    G    A        0      0        2 
  18 chr18_12675947     AAsi    C    T        0      0        2 
  18 chr18_12675947     AKia    C    T        0      0        2 
  18 chr18_12675947     AOna    C    T        0      0        2 
  18 chr18_12675947     ASom    C    T        0      0        2 
  18 chr18_12675947     HCab    C    T        0      0        2 
  18 chr18_12675947     HPrz    C    T        0      0        2 
  18 chr18_12675947     ZBoe    C    T        0      0        2 
  18 chr18_12675947     ZGre    C    T        1      2        2 
  18 chr18_12675947     ZHar    C    T        0      0        2 
  18 chr18_12675947   Sample    C    T        0      0        2 
  18 chr18_12679133     AAsi    C    G        0      0        2 
  18 chr18_12679133     AKia    C    G        0      0        2 
  18 chr18_12679133     AOna    C    G        0      0        2 
  18 chr18_12679133     ASom    C    G        0      0        2 
  18 chr18_12679133     HCab    C    G        0      0        2 
  18 chr18_12679133     HPrz    C    G        0      0        2 
  18 chr18_12679133     ZBoe    C    G        1      2        2 
  18 chr18_12679133     ZGre    C    G        0      0        2 
  18 chr18_12679133     ZHar    C    G        0      0        2 
  18 chr18_12679133   Sample    C    G        0      0        2 
  18 chr18_12687123     AAsi    C    A        0      0        2 
  18 chr18_12687123     AKia    C    A        0      0        2 
  18 chr18_12687123     AOna    C    A        0      0        2 
  18 chr18_12687123     ASom    C    A        0      0        2 
  18 chr18_12687123     HCab    C    A      0.5      1        2 
  18 chr18_12687123     HPrz    C    A        0      0        2 
  18 chr18_12687123     ZBoe    C    A        0      0        2 
  18 chr18_12687123     ZGre    C    A        0      0        2 
  18 chr18_12687123     ZHar    C    A        0      0        2 
  18 chr18_12687123   Sample    C    A        0      0        2 
  18 chr18_12690476     AAsi    A    G        0      0        2 
  18 chr18_12690476     AKia    A    G        0      0        2 
  18 chr18_12690476     AOna    A    G        0      0        2 
  18 chr18_12690476     ASom    A    G        0      0        2 
  18 chr18_12690476     HCab    A    G        0      0        2 
  18 chr18_12690476     HPrz    A    G        0      0        2 
  18 chr18_12690476     ZBoe    A    G      0.5      1        2 
  18 chr18_12690476     ZGre    A    G        0      0        2 
  18 chr18_12690476     ZHar    A    G        1      2        2 
  18 chr18_12690476   Sample    A    G        0      0        2 
  18 chr18_12696209     AAsi    A    C        0      0        2 
  18 chr18_12696209     AKia    A    C        0      0        2 
  18 chr18_12696209     AOna    A    C        0      0        2 
  18 chr18_12696209     ASom    A    C        0      0        2 
  18 chr18_12696209     HCab    A    C        0      0        2 
  18 chr18_12696209     HPrz    A    C        0      0        2 
  18 chr18_12696209     ZBoe    A    C        0      0        2 
  18 chr18_12696209     ZGre    A    C        1      2        2 
  18 chr18_12696209     ZHar    A    C        0      0        2 
  18 chr18_12696209   Sample    A    C        0      0        2 
  18 chr18_12696870     AAsi    G    C        0      0        2 
  18 chr18_12696870     AKia    G    C        0      0        2 
  18 chr18_12696870     AOna    G    C        0      0        2 
  18 chr18_12696870     ASom    G    C        0      0        2 
  18 chr18_12696870     HCab    G    C        1      2        2 
  18 chr18_12696870     HPrz    G    C        1      2        2 
  18 chr18_12696870     ZBoe    G    C        0      0        2 
  18 chr18_12696870     ZGre    G    C        0      0        2 
  18 chr18_12696870     ZHar    G    C        0      0        2 
  18 chr18_12696870   Sample    G    C        0      0        2 
  18 chr18_12702694     AAsi    T    C        0      0        2 
  18 chr18_12702694     AKia    T    C        0      0        2 
  18 chr18_12702694     AOna    T    C        0      0        2 
  18 chr18_12702694     ASom    T    C        1      2        2 
  18 chr18_12702694     HCab    T    C        0      0        2 
  18 chr18_12702694     HPrz    T    C        0      0        2 
  18 chr18_12702694     ZBoe    T    C        0      0        2 
  18 chr18_12702694     ZGre    T    C        0      0        2 
  18 chr18_12702694     ZHar    T    C        0      0        2 
  18 chr18_12702694   Sample    T    C        0      0        2 
  18 chr18_12705901     AAsi    A    G        0      0        2 
  18 chr18_12705901     AKia    A    G        0      0        2 
  18 chr18_12705901     AOna    A    G        0      0        2 
  18 chr18_12705901     ASom    A    G        0      0        2 
  18 chr18_12705901     HCab    A    G        0      0        2 
  18 chr18_12705901     HPrz    A    G        0      0        2 
  18 chr18_12705901     ZBoe    A    G      0.5      1        2 
  18 chr18_12705901     ZGre    A    G        0      0        2 
  18 chr18_12705901     ZHar    A    G        0      0        2 
  18 chr18_12705901   Sample    A    G        0      0        2 
  18 chr18_12709200     AAsi    G    C        0      0        2 
  18 chr18_12709200     AKia    G    C        0      0        2 
  18 chr18_12709200     AOna    G    C        0      0        2 
  18 chr18_12709200     ASom    G    C        0      0        2 
  18 chr18_12709200     HCab    G    C        1      2        2 
  18 chr18_12709200     HPrz    G    C        1      2        2 
  18 chr18_12709200     ZBoe    G    C        0      0        2 
  18 chr18_12709200     ZGre    G    C        0      0        2 
  18 chr18_12709200     ZHar    G    C        0      0        2 
  18 chr18_12709200   Sample    G    C        0      0        2 
  18 chr18_12713762     AAsi    G    A        0      0        2 
  18 chr18_12713762     AKia    G    A        0      0        2 
  18 chr18_12713762     AOna    G    A        0      0        2 
  18 chr18_12713762     ASom    G    A        0      0        2 
  18 chr18_12713762     HCab    G    A        1      2        2 
  18 chr18_12713762     HPrz    G    A        1      2        2 
  18 chr18_12713762     ZBoe    G    A        0      0        2 
  18 chr18_12713762     ZGre    G    A        0      0        2 
  18 chr18_12713762     ZHar    G    A        0      0        2 
  18 chr18_12713762   Sample    G    A        0      0        2 
  18 chr18_12714823     AAsi    T    C        0      0        2 
  18 chr18_12714823     AKia    T    C        0      0        2 
  18 chr18_12714823     AOna    T    C        1      2        2 
  18 chr18_12714823     ASom    T    C        0      0        2 
  18 chr18_12714823     HCab    T    C        0      0        2 
  18 chr18_12714823     HPrz    T    C        0      0        2 
  18 chr18_12714823     ZBoe    T    C        0      0        2 
  18 chr18_12714823     ZGre    T    C        0      0        2 
  18 chr18_12714823     ZHar    T    C        0      0        2 
  18 chr18_12714823   Sample    T    C        0      0        2 
  18 chr18_12715126     AAsi    T    C        0      0        2 
  18 chr18_12715126     AKia    T    C        0      0        2 
  18 chr18_12715126     AOna    T    C        0      0        2 
  18 chr18_12715126     ASom    T    C        0      0        2 
  18 chr18_12715126     HCab    T    C        0      0        2 
  18 chr18_12715126     HPrz    T    C        0      0        2 
  18 chr18_12715126     ZBoe    T    C        0      0        2 
  18 chr18_12715126     ZGre    T    C        1      2        2 
  18 chr18_12715126     ZHar    T    C        0      0        2 
  18 chr18_12715126   Sample    T    C        0      0        2 
  18 chr18_12717928     AAsi    A    G        0      0        2 
  18 chr18_12717928     AKia    A    G        0      0        2 
  18 chr18_12717928     AOna    A    G        0      0        2 
  18 chr18_12717928     ASom    A    G        0      0        2 
  18 chr18_12717928     HCab    A    G        0      0        2 
  18 chr18_12717928     HPrz    A    G        0      0        2 
  18 chr18_12717928     ZBoe    A    G        0      0        2 
  18 chr18_12717928     ZGre    A    G        1      2        2 
  18 chr18_12717928     ZHar    A    G        1      2        2 
  18 chr18_12717928   Sample    A    G        0      0        2 
  18 chr18_12720933     AAsi    A    G        0      0        2 
  18 chr18_12720933     AKia    A    G        0      0        2 
  18 chr18_12720933     AOna    A    G        0      0        2 
  18 chr18_12720933     ASom    A    G        1      2        2 
  18 chr18_12720933     HCab    A    G        0      0        2 
  18 chr18_12720933     HPrz    A    G        0      0        2 
  18 chr18_12720933     ZBoe    A    G        0      0        2 
  18 chr18_12720933     ZGre    A    G        0      0        2 
  18 chr18_12720933     ZHar    A    G        0      0        2 
  18 chr18_12720933   Sample    A    G        0      0        2 
  18 chr18_12721341     AAsi    C    T        0      0        2 
  18 chr18_12721341     AKia    C    T        1      2        2 
  18 chr18_12721341     AOna    C    T        1      2        2 
  18 chr18_12721341     ASom    C    T        0      0        2 
  18 chr18_12721341     HCab    C    T        0      0        2 
  18 chr18_12721341     HPrz    C    T        0      0        2 
  18 chr18_12721341     ZBoe    C    T        0      0        2 
  18 chr18_12721341     ZGre    C    T        0      0        2 
  18 chr18_12721341     ZHar    C    T        0      0        2 
  18 chr18_12721341   Sample    C    T        0      0        2 
  18 chr18_12723813     AAsi    T    C        0      0        2 
  18 chr18_12723813     AKia    T    C        0      0        2 
  18 chr18_12723813     AOna    T    C        0      0        2 
  18 chr18_12723813     ASom    T    C        1      2        2 
  18 chr18_12723813     HCab    T    C        0      0        2 
  18 chr18_12723813     HPrz    T    C        0      0        2 
  18 chr18_12723813     ZBoe    T    C        0      0        2 
  18 chr18_12723813     ZGre    T    C        0      0        2 
  18 chr18_12723813     ZHar    T    C        0      0        2 
  18 chr18_12723813   Sample    T    C        0      0        2 
  18 chr18_12724942     AAsi    A    C        0      0        2 
  18 chr18_12724942     AKia    A    C        0      0        2 
  18 chr18_12724942     AOna    A    C        0      0        2 
  18 chr18_12724942     ASom    A    C        0      0        2 
  18 chr18_12724942     HCab    A    C        0      0        2 
  18 chr18_12724942     HPrz    A    C        0      0        2 
  18 chr18_12724942     ZBoe    A    C        1      2        2 
  18 chr18_12724942     ZGre    A    C        0      0        2 
  18 chr18_12724942     ZHar    A    C        0      0        2 
  18 chr18_12724942   Sample    A    C        0      0        2 
  18 chr18_12731182     AAsi    T    C        0      0        2 
  18 chr18_12731182     AKia    T    C        0      0        2 
  18 chr18_12731182     AOna    T    C        0      0        2 
  18 chr18_12731182     ASom    T    C        0      0        2 
  18 chr18_12731182     HCab    T    C        0      0        2 
  18 chr18_12731182     HPrz    T    C        0      0        2 
  18 chr18_12731182     ZBoe    T    C        1      2        2 
  18 chr18_12731182     ZGre    T    C        0      0        2 
  18 chr18_12731182     ZHar    T    C        0      0        2 
  18 chr18_12731182   Sample    T    C        0      0        2 
  18 chr18_12733314     AAsi    G    C        0      0        2 
  18 chr18_12733314     AKia    G    C        0      0        2 
  18 chr18_12733314     AOna    G    C        0      0        2 
  18 chr18_12733314     ASom    G    C        0      0        2 
  18 chr18_12733314     HCab    G    C        0      0        2 
  18 chr18_12733314     HPrz    G    C        0      0        2 
  18 chr18_12733314     ZBoe    G    C        0      0        2 
  18 chr18_12733314     ZGre    G    C      0.5      1        2 
  18 chr18_12733314     ZHar    G    C        0      0        2 
  18 chr18_12733314   Sample    G    C        0      0        2 
  18 chr18_12733667     AAsi    T    C        0      0        2 
  18 chr18_12733667     AKia    T    C        0      0        2 
  18 chr18_12733667     AOna    T    C        0      0        2 
  18 chr18_12733667     ASom    T    C        0      0        2 
  18 chr18_12733667     HCab    T    C        0      0        2 
  18 chr18_12733667     HPrz    T    C        0      0        2 
  18 chr18_12733667     ZBoe    T    C        0      0        2 
  18 chr18_12733667     ZGre    T    C        0      0        2 
  18 chr18_12733667     ZHar    T    C        1      2        2 
  18 chr18_12733667   Sample    T    C        0      0        2 
  18 chr18_12735758     AAsi    G    A        0      0        2 
  18 chr18_12735758     AKia    G    A        0      0        2 
  18 chr18_12735758     AOna    G    A        1      2        2 
  18 chr18_12735758     ASom    G    A        0      0        2 
  18 chr18_12735758     HCab    G    A        0      0        2 
  18 chr18_12735758     HPrz    G    A        0      0        2 
  18 chr18_12735758     ZBoe    G    A        0      0        2 
  18 chr18_12735758     ZGre    G    A        0      0        2 
  18 chr18_12735758     ZHar    G    A        0      0        2 
  18 chr18_12735758   Sample    G    A        0      0        2 
  18 chr18_12740994     AAsi    C    G        0      0        2 
  18 chr18_12740994     AKia    C    G        1      2        2 
  18 chr18_12740994     AOna    C    G        1      2        2 
  18 chr18_12740994     ASom    C    G        0      0        2 
  18 chr18_12740994     HCab    C    G        0      0        2 
  18 chr18_12740994     HPrz    C    G        0      0        2 
  18 chr18_12740994     ZBoe    C    G        0      0        2 
  18 chr18_12740994     ZGre    C    G        0      0        2 
  18 chr18_12740994     ZHar    C    G        0      0        2 
  18 chr18_12740994   Sample    C    G        0      0        2 
  18 chr18_12754919     AAsi    T    G        0      0        2 
  18 chr18_12754919     AKia    T    G        0      0        2 
  18 chr18_12754919     AOna    T    G        0      0        2 
  18 chr18_12754919     ASom    T    G        0      0        2 
  18 chr18_12754919     HCab    T    G        0      0        2 
  18 chr18_12754919     HPrz    T    G        0      0        2 
  18 chr18_12754919     ZBoe    T    G        0      0        2 
  18 chr18_12754919     ZGre    T    G        1      2        2 
  18 chr18_12754919     ZHar    T    G        0      0        2 
  18 chr18_12754919   Sample    T    G        0      0        2 
  18 chr18_12758796     AAsi    T    C        0      0        2 
  18 chr18_12758796     AKia    T    C        0      0        2 
  18 chr18_12758796     AOna    T    C        0      0        2 
  18 chr18_12758796     ASom    T    C        0      0        2 
  18 chr18_12758796     HCab    T    C        0      0        2 
  18 chr18_12758796     HPrz    T    C        0      0        2 
  18 chr18_12758796     ZBoe    T    C        0      0        2 
  18 chr18_12758796     ZGre    T    C        0      0        2 
  18 chr18_12758796     ZHar    T    C        1      2        2 
  18 chr18_12758796   Sample    T    C        0      0        2 
  18 chr18_12760436     AAsi    A    T        0      0        2 
  18 chr18_12760436     AKia    A    T        0      0        2 
  18 chr18_12760436     AOna    A    T        0      0        2 
  18 chr18_12760436     ASom    A    T        0      0        2 
  18 chr18_12760436     HCab    A    T        1      2        2 
  18 chr18_12760436     HPrz    A    T        1      2        2 
  18 chr18_12760436     ZBoe    A    T        0      0        2 
  18 chr18_12760436     ZGre    A    T        0      0        2 
  18 chr18_12760436     ZHar    A    T        0      0        2 
  18 chr18_12760436   Sample    A    T        0      0        2 
  18 chr18_12761808     AAsi    A    G        0      0        2 
  18 chr18_12761808     AKia    A    G        0      0        2 
  18 chr18_12761808     AOna    A    G        0      0        2 
  18 chr18_12761808     ASom    A    G        0      0        2 
  18 chr18_12761808     HCab    A    G        1      2        2 
  18 chr18_12761808     HPrz    A    G        1      2        2 
  18 chr18_12761808     ZBoe    A    G        0      0        2 
  18 chr18_12761808     ZGre    A    G        0      0        2 
  18 chr18_12761808     ZHar    A    G        0      0        2 
  18 chr18_12761808   Sample    A    G        0      0        2 
  18 chr18_12780872     AAsi    C    G        0      0        2 
  18 chr18_12780872     AKia    C    G        0      0        2 
  18 chr18_12780872     AOna    C    G        0      0        2 
  18 chr18_12780872     ASom    C    G        0      0        2 
  18 chr18_12780872     HCab    C    G        0      0        2 
  18 chr18_12780872     HPrz    C    G        0      0        2 
  18 chr18_12780872     ZBoe    C    G        0      0        2 
  18 chr18_12780872     ZGre    C    G        0      0        2 
  18 chr18_12780872     ZHar    C    G      0.5      1        2 
  18 chr18_12780872   Sample    C    G        0      0        2 
  18 chr18_12784792     AAsi    G    A        0      0        2 
  18 chr18_12784792     AKia    G    A        1      2        2 
  18 chr18_12784792     AOna    G    A        1      2        2 
  18 chr18_12784792     ASom    G    A        0      0        2 
  18 chr18_12784792     HCab    G    A        0      0        2 
  18 chr18_12784792     HPrz    G    A        0      0        2 
  18 chr18_12784792     ZBoe    G    A        0      0        2 
  18 chr18_12784792     ZGre    G    A        0      0        2 
  18 chr18_12784792     ZHar    G    A        0      0        2 
  18 chr18_12784792   Sample    G    A        0      0        2 
  18 chr18_12790840     AAsi    A    G        0      0        2 
  18 chr18_12790840     AKia    A    G        0      0        2 
  18 chr18_12790840     AOna    A    G        0      0        2 
  18 chr18_12790840     ASom    A    G        0      0        2 
  18 chr18_12790840     HCab    A    G        0      0        2 
  18 chr18_12790840     HPrz    A    G        0      0        2 
  18 chr18_12790840     ZBoe    A    G        0      0        2 
  18 chr18_12790840     ZGre    A    G        1      2        2 
  18 chr18_12790840     ZHar    A    G        0      0        2 
  18 chr18_12790840   Sample    A    G        0      0        2 
  18 chr18_12796127     AAsi    C    A        0      0        2 
  18 chr18_12796127     AKia    C    A        0      0        2 
  18 chr18_12796127     AOna    C    A        0      0        2 
  18 chr18_12796127     ASom    C    A        0      0        2 
  18 chr18_12796127     HCab    C    A        1      2        2 
  18 chr18_12796127     HPrz    C    A        1      2        2 
  18 chr18_12796127     ZBoe    C    A        0      0        2 
  18 chr18_12796127     ZGre    C    A        0      0        2 
  18 chr18_12796127     ZHar    C    A        0      0        2 
  18 chr18_12796127   Sample    C    A        0      0        2 
  18 chr18_12798449     AAsi    T    C        0      0        2 
  18 chr18_12798449     AKia    T    C        0      0        2 
  18 chr18_12798449     AOna    T    C        0      0        2 
  18 chr18_12798449     ASom    T    C        0      0        2 
  18 chr18_12798449     HCab    T    C        1      2        2 
  18 chr18_12798449     HPrz    T    C        1      2        2 
  18 chr18_12798449     ZBoe    T    C        0      0        2 
  18 chr18_12798449     ZGre    T    C        0      0        2 
  18 chr18_12798449     ZHar    T    C        0      0        2 
  18 chr18_12798449   Sample    T    C        0      0        2 
  18 chr18_12798485     AAsi    T    C        0      0        2 
  18 chr18_12798485     AKia    T    C        0      0        2 
  18 chr18_12798485     AOna    T    C        0      0        2 
  18 chr18_12798485     ASom    T    C        0      0        2 
  18 chr18_12798485     HCab    T    C        1      2        2 
  18 chr18_12798485     HPrz    T    C        1      2        2 
  18 chr18_12798485     ZBoe    T    C        0      0        2 
  18 chr18_12798485     ZGre    T    C        0      0        2 
  18 chr18_12798485     ZHar    T    C        0      0        2 
  18 chr18_12798485   Sample    T    C        0      0        2 
  18 chr18_12800436     AAsi    C    G        0      0        2 
  18 chr18_12800436     AKia    C    G        0      0        2 
  18 chr18_12800436     AOna    C    G        0      0        2 
  18 chr18_12800436     ASom    C    G        0      0        2 
  18 chr18_12800436     HCab    C    G        1      2        2 
  18 chr18_12800436     HPrz    C    G        1      2        2 
  18 chr18_12800436     ZBoe    C    G        0      0        2 
  18 chr18_12800436     ZGre    C    G        0      0        2 
  18 chr18_12800436     ZHar    C    G        0      0        2 
  18 chr18_12800436   Sample    C    G        0      0        2 
  18 chr18_12802349     AAsi    T    C        0      0        2 
  18 chr18_12802349     AKia    T    C        0      0        2 
  18 chr18_12802349     AOna    T    C        0      0        2 
  18 chr18_12802349     ASom    T    C        0      0        2 
  18 chr18_12802349     HCab    T    C        0      0        2 
  18 chr18_12802349     HPrz    T    C        0      0        2 
  18 chr18_12802349     ZBoe    T    C        0      0        2 
  18 chr18_12802349     ZGre    T    C        0      0        2 
  18 chr18_12802349     ZHar    T    C      0.5      1        2 
  18 chr18_12802349   Sample    T    C        0      0        2 
  18 chr18_12804597     AAsi    C    A        0      0        2 
  18 chr18_12804597     AKia    C    A        0      0        2 
  18 chr18_12804597     AOna    C    A        1      2        2 
  18 chr18_12804597     ASom    C    A        0      0        2 
  18 chr18_12804597     HCab    C    A        0      0        2 
  18 chr18_12804597     HPrz    C    A        0      0        2 
  18 chr18_12804597     ZBoe    C    A        0      0        2 
  18 chr18_12804597     ZGre    C    A        0      0        2 
  18 chr18_12804597     ZHar    C    A        0      0        2 
  18 chr18_12804597   Sample    C    A        0      0        2 
  18 chr18_12815247     AAsi    C    T        0      0        2 
  18 chr18_12815247     AKia    C    T        0      0        2 
  18 chr18_12815247     AOna    C    T        0      0        2 
  18 chr18_12815247     ASom    C    T        0      0        2 
  18 chr18_12815247     HCab    C    T        1      2        2 
  18 chr18_12815247     HPrz    C    T        1      2        2 
  18 chr18_12815247     ZBoe    C    T        0      0        2 
  18 chr18_12815247     ZGre    C    T        0      0        2 
  18 chr18_12815247     ZHar    C    T        0      0        2 
  18 chr18_12815247   Sample    C    T        0      0        2 
  18 chr18_12815900     AAsi    A    G        0      0        2 
  18 chr18_12815900     AKia    A    G        0      0        2 
  18 chr18_12815900     AOna    A    G        0      0        2 
  18 chr18_12815900     ASom    A    G        0      0        2 
  18 chr18_12815900     HCab    A    G        0      0        2 
  18 chr18_12815900     HPrz    A    G        0      0        2 
  18 chr18_12815900     ZBoe    A    G        0      0        2 
  18 chr18_12815900     ZGre    A    G        1      2        2 
  18 chr18_12815900     ZHar    A    G        0      0        2 
  18 chr18_12815900   Sample    A    G        0      0        2 
  18 chr18_12816649     AAsi    A    C        0      0        2 
  18 chr18_12816649     AKia    A    C        0      0        2 
  18 chr18_12816649     AOna    A    C        0      0        2 
  18 chr18_12816649     ASom    A    C        0      0        2 
  18 chr18_12816649     HCab    A    C        1      2        2 
  18 chr18_12816649     HPrz    A    C        1      2        2 
  18 chr18_12816649     ZBoe    A    C        0      0        2 
  18 chr18_12816649     ZGre    A    C        0      0        2 
  18 chr18_12816649     ZHar    A    C        0      0        2 
  18 chr18_12816649   Sample    A    C        0      0        2 
  18 chr18_12820084     AAsi    C    T        0      0        2 
  18 chr18_12820084     AKia    C    T        0      0        2 
  18 chr18_12820084     AOna    C    T        0      0        2 
  18 chr18_12820084     ASom    C    T        0      0        2 
  18 chr18_12820084     HCab    C    T      0.5      1        2 
  18 chr18_12820084     HPrz    C    T      0.5      1        2 
  18 chr18_12820084     ZBoe    C    T        0      0        2 
  18 chr18_12820084     ZGre    C    T        0      0        2 
  18 chr18_12820084     ZHar    C    T        0      0        2 
  18 chr18_12820084   Sample    C    T        0      0        2 
  18 chr18_12820394     AAsi    A    G      0.5      1        2 
  18 chr18_12820394     AKia    A    G        0      0        2 
  18 chr18_12820394     AOna    A    G        0      0        2 
  18 chr18_12820394     ASom    A    G        0      0        2 
  18 chr18_12820394     HCab    A    G        0      0        2 
  18 chr18_12820394     HPrz    A    G        0      0        2 
  18 chr18_12820394     ZBoe    A    G        0      0        2 
  18 chr18_12820394     ZGre    A    G        0      0        2 
  18 chr18_12820394     ZHar    A    G        0      0        2 
  18 chr18_12820394   Sample    A    G        0      0        2 
  18 chr18_12831455     AAsi    G    T        0      0        2 
  18 chr18_12831455     AKia    G    T        0      0        2 
  18 chr18_12831455     AOna    G    T        0      0        2 
  18 chr18_12831455     ASom    G    T        0      0        2 
  18 chr18_12831455     HCab    G    T        1      2        2 
  18 chr18_12831455     HPrz    G    T        1      2        2 
  18 chr18_12831455     ZBoe    G    T        0      0        2 
  18 chr18_12831455     ZGre    G    T        0      0        2 
  18 chr18_12831455     ZHar    G    T        0      0        2 
  18 chr18_12831455   Sample    G    T        0      0        2 
  18 chr18_12838277     AAsi    G    A        0      0        2 
  18 chr18_12838277     AKia    G    A        0      0        2 
  18 chr18_12838277     AOna    G    A        0      0        2 
  18 chr18_12838277     ASom    G    A        0      0        2 
  18 chr18_12838277     HCab    G    A        0      0        2 
  18 chr18_12838277     HPrz    G    A        0      0        2 
  18 chr18_12838277     ZBoe    G    A        0      0        2 
  18 chr18_12838277     ZGre    G    A        0      0        2 
  18 chr18_12838277     ZHar    G    A      0.5      1        2 
  18 chr18_12838277   Sample    G    A        0      0        2 
  18 chr18_12838938     AAsi    A    T        0      0        2 
  18 chr18_12838938     AKia    A    T        0      0        2 
  18 chr18_12838938     AOna    A    T        0      0        2 
  18 chr18_12838938     ASom    A    T        0      0        2 
  18 chr18_12838938     HCab    A    T        1      2        2 
  18 chr18_12838938     HPrz    A    T        1      2        2 
  18 chr18_12838938     ZBoe    A    T        0      0        2 
  18 chr18_12838938     ZGre    A    T        0      0        2 
  18 chr18_12838938     ZHar    A    T        0      0        2 
  18 chr18_12838938   Sample    A    T        0      0        2 
  18 chr18_12843397     AAsi    T    A        0      0        2 
  18 chr18_12843397     AKia    T    A        0      0        2 
  18 chr18_12843397     AOna    T    A        0      0        2 
  18 chr18_12843397     ASom    T    A        0      0        2 
  18 chr18_12843397     HCab    T    A        1      2        2 
  18 chr18_12843397     HPrz    T    A        1      2        2 
  18 chr18_12843397     ZBoe    T    A        0      0        2 
  18 chr18_12843397     ZGre    T    A        0      0        2 
  18 chr18_12843397     ZHar    T    A        0      0        2 
  18 chr18_12843397   Sample    T    A        0      0        2 
  18 chr18_12844363     AAsi    A    G        0      0        2 
  18 chr18_12844363     AKia    A    G        0      0        2 
  18 chr18_12844363     AOna    A    G        0      0        2 
  18 chr18_12844363     ASom    A    G        0      0        2 
  18 chr18_12844363     HCab    A    G        1      2        2 
  18 chr18_12844363     HPrz    A    G        1      2        2 
  18 chr18_12844363     ZBoe    A    G        0      0        2 
  18 chr18_12844363     ZGre    A    G        0      0        2 
  18 chr18_12844363     ZHar    A    G        0      0        2 
  18 chr18_12844363   Sample    A    G        0      0        2 
  18 chr18_12844527     AAsi    G    A        0      0        2 
  18 chr18_12844527     AKia    G    A        1      2        2 
  18 chr18_12844527     AOna    G    A        1      2        2 
  18 chr18_12844527     ASom    G    A        0      0        2 
  18 chr18_12844527     HCab    G    A        0      0        2 
  18 chr18_12844527     HPrz    G    A        0      0        2 
  18 chr18_12844527     ZBoe    G    A        0      0        2 
  18 chr18_12844527     ZGre    G    A        0      0        2 
  18 chr18_12844527     ZHar    G    A        0      0        2 
  18 chr18_12844527   Sample    G    A        0      0        2 
  18 chr18_12844678     AAsi    A    G        0      0        2 
  18 chr18_12844678     AKia    A    G        0      0        2 
  18 chr18_12844678     AOna    A    G        0      0        2 
  18 chr18_12844678     ASom    A    G        0      0        2 
  18 chr18_12844678     HCab    A    G        0      0        2 
  18 chr18_12844678     HPrz    A    G        0      0        2 
  18 chr18_12844678     ZBoe    A    G      0.5      1        2 
  18 chr18_12844678     ZGre    A    G        0      0        2 
  18 chr18_12844678     ZHar    A    G        0      0        2 
  18 chr18_12844678   Sample    A    G        0      0        2 
  18 chr18_12844686     AAsi    C    A        0      0        2 
  18 chr18_12844686     AKia    C    A        0      0        2 
  18 chr18_12844686     AOna    C    A        0      0        2 
  18 chr18_12844686     ASom    C    A        0      0        2 
  18 chr18_12844686     HCab    C    A        0      0        2 
  18 chr18_12844686     HPrz    C    A        0      0        2 
  18 chr18_12844686     ZBoe    C    A      0.5      1        2 
  18 chr18_12844686     ZGre    C    A        0      0        2 
  18 chr18_12844686     ZHar    C    A        0      0        2 
  18 chr18_12844686   Sample    C    A        0      0        2 
  18 chr18_12872362     AAsi    A    G        0      0        2 
  18 chr18_12872362     AKia    A    G        0      0        2 
  18 chr18_12872362     AOna    A    G        0      0        2 
  18 chr18_12872362     ASom    A    G        0      0        2 
  18 chr18_12872362     HCab    A    G        0      0        2 
  18 chr18_12872362     HPrz    A    G        0      0        2 
  18 chr18_12872362     ZBoe    A    G        0      0        2 
  18 chr18_12872362     ZGre    A    G        0      0        2 
  18 chr18_12872362     ZHar    A    G      0.5      1        2 
  18 chr18_12872362   Sample    A    G        0      0        2 
  18 chr18_12877072     AAsi    G    C        0      0        2 
  18 chr18_12877072     AKia    G    C        0      0        2 
  18 chr18_12877072     AOna    G    C        0      0        2 
  18 chr18_12877072     ASom    G    C        0      0        2 
  18 chr18_12877072     HCab    G    C        0      0        2 
  18 chr18_12877072     HPrz    G    C        0      0        2 
  18 chr18_12877072     ZBoe    G    C        0      0        2 
  18 chr18_12877072     ZGre    G    C      0.5      1        2 
  18 chr18_12877072     ZHar    G    C        0      0        2 
  18 chr18_12877072   Sample    G    C        0      0        2 
  18 chr18_12879646     AAsi    C    T        0      0        2 
  18 chr18_12879646     AKia    C    T        0      0        2 
  18 chr18_12879646     AOna    C    T        0      0        2 
  18 chr18_12879646     ASom    C    T        0      0        2 
  18 chr18_12879646     HCab    C    T        1      2        2 
  18 chr18_12879646     HPrz    C    T        1      2        2 
  18 chr18_12879646     ZBoe    C    T        0      0        2 
  18 chr18_12879646     ZGre    C    T        0      0        2 
  18 chr18_12879646     ZHar    C    T        0      0        2 
  18 chr18_12879646   Sample    C    T        0      0        2 
  18 chr18_12887198     AAsi    C    T        0      0        2 
  18 chr18_12887198     AKia    C    T        0      0        2 
  18 chr18_12887198     AOna    C    T        0      0        2 
  18 chr18_12887198     ASom    C    T        0      0        2 
  18 chr18_12887198     HCab    C    T        1      2        2 
  18 chr18_12887198     HPrz    C    T        1      2        2 
  18 chr18_12887198     ZBoe    C    T        0      0        2 
  18 chr18_12887198     ZGre    C    T        0      0        2 
  18 chr18_12887198     ZHar    C    T        1      2        2 
  18 chr18_12887198   Sample    C    T        0      0        2 
  18 chr18_12887317     AAsi    G    A        0      0        2 
  18 chr18_12887317     AKia    G    A        0      0        2 
  18 chr18_12887317     AOna    G    A        1      2        2 
  18 chr18_12887317     ASom    G    A        0      0        2 
  18 chr18_12887317     HCab    G    A        0      0        2 
  18 chr18_12887317     HPrz    G    A        0      0        2 
  18 chr18_12887317     ZBoe    G    A        0      0        2 
  18 chr18_12887317     ZGre    G    A        0      0        2 
  18 chr18_12887317     ZHar    G    A        0      0        2 
  18 chr18_12887317   Sample    G    A        0      0        2 
  18 chr18_12891516     AAsi    A    G        0      0        2 
  18 chr18_12891516     AKia    A    G        0      0        2 
  18 chr18_12891516     AOna    A    G        0      0        2 
  18 chr18_12891516     ASom    A    G        0      0        2 
  18 chr18_12891516     HCab    A    G        0      0        2 
  18 chr18_12891516     HPrz    A    G      0.5      1        2 
  18 chr18_12891516     ZBoe    A    G        0      0        2 
  18 chr18_12891516     ZGre    A    G        0      0        2 
  18 chr18_12891516     ZHar    A    G        0      0        2 
  18 chr18_12891516   Sample    A    G        0      0        2 
  18 chr18_12892013     AAsi    T    A        0      0        2 
  18 chr18_12892013     AKia    T    A        1      2        2 
  18 chr18_12892013     AOna    T    A        1      2        2 
  18 chr18_12892013     ASom    T    A        0      0        2 
  18 chr18_12892013     HCab    T    A        0      0        2 
  18 chr18_12892013     HPrz    T    A        0      0        2 
  18 chr18_12892013     ZBoe    T    A        0      0        2 
  18 chr18_12892013     ZGre    T    A        0      0        2 
  18 chr18_12892013     ZHar    T    A        0      0        2 
  18 chr18_12892013   Sample    T    A        0      0        2 
  18 chr18_12894386     AAsi    A    C        0      0        2 
  18 chr18_12894386     AKia    A    C        0      0        2 
  18 chr18_12894386     AOna    A    C        0      0        2 
  18 chr18_12894386     ASom    A    C        0      0        2 
  18 chr18_12894386     HCab    A    C        0      0        2 
  18 chr18_12894386     HPrz    A    C        0      0        2 
  18 chr18_12894386     ZBoe    A    C        1      2        2 
  18 chr18_12894386     ZGre    A    C        1      2        2 
  18 chr18_12894386     ZHar    A    C        1      2        2 
  18 chr18_12894386   Sample    A    C        0      0        2 
  18 chr18_12895485     AAsi    A    G        0      0        2 
  18 chr18_12895485     AKia    A    G        0      0        2 
  18 chr18_12895485     AOna    A    G        0      0        2 
  18 chr18_12895485     ASom    A    G        0      0        2 
  18 chr18_12895485     HCab    A    G        1      2        2 
  18 chr18_12895485     HPrz    A    G        1      2        2 
  18 chr18_12895485     ZBoe    A    G        0      0        2 
  18 chr18_12895485     ZGre    A    G        0      0        2 
  18 chr18_12895485     ZHar    A    G        0      0        2 
  18 chr18_12895485   Sample    A    G        0      0        2 
  18 chr18_12895735     AAsi    A    G        0      0        2 
  18 chr18_12895735     AKia    A    G        0      0        2 
  18 chr18_12895735     AOna    A    G        0      0        2 
  18 chr18_12895735     ASom    A    G        0      0        2 
  18 chr18_12895735     HCab    A    G        0      0        2 
  18 chr18_12895735     HPrz    A    G      0.5      1        2 
  18 chr18_12895735     ZBoe    A    G        0      0        2 
  18 chr18_12895735     ZGre    A    G        0      0        2 
  18 chr18_12895735     ZHar    A    G        0      0        2 
  18 chr18_12895735   Sample    A    G        0      0        2 
  18 chr18_12896607     AAsi    A    G        0      0        2 
  18 chr18_12896607     AKia    A    G        0      0        2 
  18 chr18_12896607     AOna    A    G        0      0        2 
  18 chr18_12896607     ASom    A    G        0      0        2 
  18 chr18_12896607     HCab    A    G        0      0        2 
  18 chr18_12896607     HPrz    A    G        0      0        2 
  18 chr18_12896607     ZBoe    A    G      0.5      1        2 
  18 chr18_12896607     ZGre    A    G        0      0        2 
  18 chr18_12896607     ZHar    A    G        0      0        2 
  18 chr18_12896607   Sample    A    G        0      0        2 
  18 chr18_12901956     AAsi    C    T        0      0        2 
  18 chr18_12901956     AKia    C    T        0      0        2 
  18 chr18_12901956     AOna    C    T        0      0        2 
  18 chr18_12901956     ASom    C    T        0      0        2 
  18 chr18_12901956     HCab    C    T        0      0        2 
  18 chr18_12901956     HPrz    C    T      0.5      1        2 
  18 chr18_12901956     ZBoe    C    T        0      0        2 
  18 chr18_12901956     ZGre    C    T        0      0        2 
  18 chr18_12901956     ZHar    C    T        0      0        2 
  18 chr18_12901956   Sample    C    T        0      0        2 
  18 chr18_12903619     AAsi    T    C        0      0        2 
  18 chr18_12903619     AKia    T    C        0      0        2 
  18 chr18_12903619     AOna    T    C        0      0        2 
  18 chr18_12903619     ASom    T    C        0      0        2 
  18 chr18_12903619     HCab    T    C        0      0        2 
  18 chr18_12903619     HPrz    T    C        0      0        2 
  18 chr18_12903619     ZBoe    T    C        0      0        2 
  18 chr18_12903619     ZGre    T    C      0.5      1        2 
  18 chr18_12903619     ZHar    T    C        0      0        2 
  18 chr18_12903619   Sample    T    C        0      0        2 
  18 chr18_12906142     AAsi    G    A        0      0        2 
  18 chr18_12906142     AKia    G    A        0      0        2 
  18 chr18_12906142     AOna    G    A        0      0        2 
  18 chr18_12906142     ASom    G    A        0      0        2 
  18 chr18_12906142     HCab    G    A        0      0        2 
  18 chr18_12906142     HPrz    G    A        0      0        2 
  18 chr18_12906142     ZBoe    G    A        0      0        2 
  18 chr18_12906142     ZGre    G    A        0      0        2 
  18 chr18_12906142     ZHar    G    A      0.5      1        2 
  18 chr18_12906142   Sample    G    A        0      0        2 
  18 chr18_12913697     AAsi    C    G        0      0        2 
  18 chr18_12913697     AKia    C    G        0      0        2 
  18 chr18_12913697     AOna    C    G        0      0        2 
  18 chr18_12913697     ASom    C    G        0      0        2 
  18 chr18_12913697     HCab    C    G        0      0        2 
  18 chr18_12913697     HPrz    C    G        0      0        2 
  18 chr18_12913697     ZBoe    C    G        1      2        2 
  18 chr18_12913697     ZGre    C    G        0      0        2 
  18 chr18_12913697     ZHar    C    G        0      0        2 
  18 chr18_12913697   Sample    C    G        0      0        2 
  18 chr18_12919114     AAsi    G    A        0      0        2 
  18 chr18_12919114     AKia    G    A        0      0        2 
  18 chr18_12919114     AOna    G    A        0      0        2 
  18 chr18_12919114     ASom    G    A        0      0        2 
  18 chr18_12919114     HCab    G    A        1      2        2 
  18 chr18_12919114     HPrz    G    A        1      2        2 
  18 chr18_12919114     ZBoe    G    A        0      0        2 
  18 chr18_12919114     ZGre    G    A        0      0        2 
  18 chr18_12919114     ZHar    G    A        0      0        2 
  18 chr18_12919114   Sample    G    A        0      0        2 
  18 chr18_12925699     AAsi    T    G        0      0        2 
  18 chr18_12925699     AKia    T    G        1      2        2 
  18 chr18_12925699     AOna    T    G        1      2        2 
  18 chr18_12925699     ASom    T    G        0      0        2 
  18 chr18_12925699     HCab    T    G        0      0        2 
  18 chr18_12925699     HPrz    T    G        0      0        2 
  18 chr18_12925699     ZBoe    T    G        0      0        2 
  18 chr18_12925699     ZGre    T    G        0      0        2 
  18 chr18_12925699     ZHar    T    G        0      0        2 
  18 chr18_12925699   Sample    T    G        0      0        2 
  18 chr18_12944812     AAsi    G    A        0      0        2 
  18 chr18_12944812     AKia    G    A        0      0        2 
  18 chr18_12944812     AOna    G    A        0      0        2 
  18 chr18_12944812     ASom    G    A        0      0        2 
  18 chr18_12944812     HCab    G    A        0      0        2 
  18 chr18_12944812     HPrz    G    A        0      0        2 
  18 chr18_12944812     ZBoe    G    A      0.5      1        2 
  18 chr18_12944812     ZGre    G    A        0      0        2 
  18 chr18_12944812     ZHar    G    A        0      0        2 
  18 chr18_12944812   Sample    G    A        0      0        2 
  18 chr18_12949788     AAsi    T    G        1      2        2 
  18 chr18_12949788     AKia    T    G        0      0        2 
  18 chr18_12949788     AOna    T    G        0      0        2 
  18 chr18_12949788     ASom    T    G        1      2        2 
  18 chr18_12949788     HCab    T    G        0      0        2 
  18 chr18_12949788     HPrz    T    G        0      0        2 
  18 chr18_12949788     ZBoe    T    G        0      0        2 
  18 chr18_12949788     ZGre    T    G        0      0        2 
  18 chr18_12949788     ZHar    T    G        0      0        2 
  18 chr18_12949788   Sample    T    G        0      0        2 
  18 chr18_12952462     AAsi    T    C        0      0        2 
  18 chr18_12952462     AKia    T    C        0      0        2 
  18 chr18_12952462     AOna    T    C        0      0        2 
  18 chr18_12952462     ASom    T    C        0      0        2 
  18 chr18_12952462     HCab    T    C      0.5      1        2 
  18 chr18_12952462     HPrz    T    C        0      0        2 
  18 chr18_12952462     ZBoe    T    C        0      0        2 
  18 chr18_12952462     ZGre    T    C        0      0        2 
  18 chr18_12952462     ZHar    T    C        0      0        2 
  18 chr18_12952462   Sample    T    C        0      0        2 
  18 chr18_12952744     AAsi    C    T        0      0        2 
  18 chr18_12952744     AKia    C    T        0      0        2 
  18 chr18_12952744     AOna    C    T        0      0        2 
  18 chr18_12952744     ASom    C    T        0      0        2 
  18 chr18_12952744     HCab    C    T        0      0        2 
  18 chr18_12952744     HPrz    C    T        0      0        2 
  18 chr18_12952744     ZBoe    C    T        0      0        2 
  18 chr18_12952744     ZGre    C    T        0      0        2 
  18 chr18_12952744     ZHar    C    T      0.5      1        2 
  18 chr18_12952744   Sample    C    T        0      0        2 
  18 chr18_12960133     AAsi    A    G        1      2        2 
  18 chr18_12960133     AKia    A    G        0      0        2 
  18 chr18_12960133     AOna    A    G        0      0        2 
  18 chr18_12960133     ASom    A    G        1      2        2 
  18 chr18_12960133     HCab    A    G        0      0        2 
  18 chr18_12960133     HPrz    A    G        0      0        2 
  18 chr18_12960133     ZBoe    A    G        0      0        2 
  18 chr18_12960133     ZGre    A    G        0      0        2 
  18 chr18_12960133     ZHar    A    G        0      0        2 
  18 chr18_12960133   Sample    A    G        1      2        2 
  18 chr18_12963037     AAsi    T    C        0      0        2 
  18 chr18_12963037     AKia    T    C        0      0        2 
  18 chr18_12963037     AOna    T    C        0      0        2 
  18 chr18_12963037     ASom    T    C        0      0        2 
  18 chr18_12963037     HCab    T    C        1      2        2 
  18 chr18_12963037     HPrz    T    C        1      2        2 
  18 chr18_12963037     ZBoe    T    C        0      0        2 
  18 chr18_12963037     ZGre    T    C        0      0        2 
  18 chr18_12963037     ZHar    T    C        0      0        2 
  18 chr18_12963037   Sample    T    C        0      0        2 
  18 chr18_12969164     AAsi    C    T        0      0        2 
  18 chr18_12969164     AKia    C    T        0      0        2 
  18 chr18_12969164     AOna    C    T        0      0        2 
  18 chr18_12969164     ASom    C    T        0      0        2 
  18 chr18_12969164     HCab    C    T        1      2        2 
  18 chr18_12969164     HPrz    C    T        1      2        2 
  18 chr18_12969164     ZBoe    C    T        0      0        2 
  18 chr18_12969164     ZGre    C    T        0      0        2 
  18 chr18_12969164     ZHar    C    T        0      0        2 
  18 chr18_12969164   Sample    C    T        0      0        2 
  18 chr18_12973502     AAsi    C    G        0      0        2 
  18 chr18_12973502     AKia    C    G        0      0        2 
  18 chr18_12973502     AOna    C    G        0      0        2 
  18 chr18_12973502     ASom    C    G        0      0        2 
  18 chr18_12973502     HCab    C    G        0      0        2 
  18 chr18_12973502     HPrz    C    G      0.5      1        2 
  18 chr18_12973502     ZBoe    C    G        0      0        2 
  18 chr18_12973502     ZGre    C    G        0      0        2 
  18 chr18_12973502     ZHar    C    G        0      0        2 
  18 chr18_12973502   Sample    C    G        0      0        2 
  18 chr18_12976760     AAsi    T    C        0      0        2 
  18 chr18_12976760     AKia    T    C        0      0        2 
  18 chr18_12976760     AOna    T    C        0      0        2 
  18 chr18_12976760     ASom    T    C        0      0        2 
  18 chr18_12976760     HCab    T    C        0      0        2 
  18 chr18_12976760     HPrz    T    C        0      0        2 
  18 chr18_12976760     ZBoe    T    C      0.5      1        2 
  18 chr18_12976760     ZGre    T    C        0      0        2 
  18 chr18_12976760     ZHar    T    C        0      0        2 
  18 chr18_12976760   Sample    T    C        0      0        2 
  18 chr18_12978189     AAsi    C    A        0      0        2 
  18 chr18_12978189     AKia    C    A        0      0        2 
  18 chr18_12978189     AOna    C    A        0      0        2 
  18 chr18_12978189     ASom    C    A        0      0        2 
  18 chr18_12978189     HCab    C    A        0      0        2 
  18 chr18_12978189     HPrz    C    A      0.5      1        2 
  18 chr18_12978189     ZBoe    C    A        0      0        2 
  18 chr18_12978189     ZGre    C    A        0      0        2 
  18 chr18_12978189     ZHar    C    A        0      0        2 
  18 chr18_12978189   Sample    C    A        0      0        2 
  18 chr18_12981038     AAsi    A    G        0      0        2 
  18 chr18_12981038     AKia    A    G        0      0        2 
  18 chr18_12981038     AOna    A    G        0      0        2 
  18 chr18_12981038     ASom    A    G        0      0        2 
  18 chr18_12981038     HCab    A    G        1      2        2 
  18 chr18_12981038     HPrz    A    G      0.5      1        2 
  18 chr18_12981038     ZBoe    A    G        0      0        2 
  18 chr18_12981038     ZGre    A    G        0      0        2 
  18 chr18_12981038     ZHar    A    G        0      0        2 
  18 chr18_12981038   Sample    A    G        0      0        2 
  18 chr18_12981633     AAsi    C    T        0      0        2 
  18 chr18_12981633     AKia    C    T        0      0        2 
  18 chr18_12981633     AOna    C    T        0      0        2 
  18 chr18_12981633     ASom    C    T        0      0        2 
  18 chr18_12981633     HCab    C    T        0      0        2 
  18 chr18_12981633     HPrz    C    T      0.5      1        2 
  18 chr18_12981633     ZBoe    C    T        0      0        2 
  18 chr18_12981633     ZGre    C    T        0      0        2 
  18 chr18_12981633     ZHar    C    T        0      0        2 
  18 chr18_12981633   Sample    C    T        0      0        2 
  18 chr18_12984348     AAsi    T    C        0      0        2 
  18 chr18_12984348     AKia    T    C        0      0        2 
  18 chr18_12984348     AOna    T    C        0      0        2 
  18 chr18_12984348     ASom    T    C        0      0        2 
  18 chr18_12984348     HCab    T    C      0.5      1        2 
  18 chr18_12984348     HPrz    T    C        0      0        2 
  18 chr18_12984348     ZBoe    T    C        0      0        2 
  18 chr18_12984348     ZGre    T    C        0      0        2 
  18 chr18_12984348     ZHar    T    C        0      0        2 
  18 chr18_12984348   Sample    T    C        0      0        2 
  18 chr18_12991345     AAsi    G    A        0      0        2 
  18 chr18_12991345     AKia    G    A        0      0        2 
  18 chr18_12991345     AOna    G    A        0      0        2 
  18 chr18_12991345     ASom    G    A        0      0        2 
  18 chr18_12991345     HCab    G    A        0      0        2 
  18 chr18_12991345     HPrz    G    A        0      0        2 
  18 chr18_12991345     ZBoe    G    A        0      0        2 
  18 chr18_12991345     ZGre    G    A        0      0        2 
  18 chr18_12991345     ZHar    G    A        1      2        2 
  18 chr18_12991345   Sample    G    A        0      0        2 
  18 chr18_13080756     AAsi    A    T        0      0        2 
  18 chr18_13080756     AKia    A    T        0      0        2 
  18 chr18_13080756     AOna    A    T        0      0        2 
  18 chr18_13080756     ASom    A    T        0      0        2 
  18 chr18_13080756     HCab    A    T        0      0        2 
  18 chr18_13080756     HPrz    A    T        0      0        2 
  18 chr18_13080756     ZBoe    A    T      0.5      1        2 
  18 chr18_13080756     ZGre    A    T        0      0        2 
  18 chr18_13080756     ZHar    A    T        0      0        2 
  18 chr18_13080756   Sample    A    T        0      0        2 
  18 chr18_13081761     AAsi    A    C        0      0        2 
  18 chr18_13081761     AKia    A    C        1      2        2 
  18 chr18_13081761     AOna    A    C        1      2        2 
  18 chr18_13081761     ASom    A    C        0      0        2 
  18 chr18_13081761     HCab    A    C        0      0        2 
  18 chr18_13081761     HPrz    A    C        0      0        2 
  18 chr18_13081761     ZBoe    A    C        0      0        2 
  18 chr18_13081761     ZGre    A    C        0      0        2 
  18 chr18_13081761     ZHar    A    C        0      0        2 
  18 chr18_13081761   Sample    A    C        0      0        2 
  18 chr18_13115781     AAsi    C    G        0      0        2 
  18 chr18_13115781     AKia    C    G        0      0        2 
  18 chr18_13115781     AOna    C    G        0      0        2 
  18 chr18_13115781     ASom    C    G        0      0        2 
  18 chr18_13115781     HCab    C    G      0.5      1        2 
  18 chr18_13115781     HPrz    C    G      0.5      1        2 
  18 chr18_13115781     ZBoe    C    G        0      0        2 
  18 chr18_13115781     ZGre    C    G        0      0        2 
  18 chr18_13115781     ZHar    C    G        0      0        2 
  18 chr18_13115781   Sample    C    G        0      0        2 
  18 chr18_13158855     AAsi    T    C        0      0        2 
  18 chr18_13158855     AKia    T    C      0.5      1        2 
  18 chr18_13158855     AOna    T    C      0.5      1        2 
  18 chr18_13158855     ASom    T    C        0      0        2 
  18 chr18_13158855     HCab    T    C        0      0        2 
  18 chr18_13158855     HPrz    T    C        0      0        2 
  18 chr18_13158855     ZBoe    T    C        0      0        2 
  18 chr18_13158855     ZGre    T    C        0      0        2 
  18 chr18_13158855     ZHar    T    C        0      0        2 
  18 chr18_13158855   Sample    T    C        0      0        2 
  18 chr18_13165121     AAsi    G    C        0      0        2 
  18 chr18_13165121     AKia    G    C        0      0        2 
  18 chr18_13165121     AOna    G    C        0      0        2 
  18 chr18_13165121     ASom    G    C        0      0        2 
  18 chr18_13165121     HCab    G    C        1      2        2 
  18 chr18_13165121     HPrz    G    C        1      2        2 
  18 chr18_13165121     ZBoe    G    C        0      0        2 
  18 chr18_13165121     ZGre    G    C        0      0        2 
  18 chr18_13165121     ZHar    G    C        0      0        2 
  18 chr18_13165121   Sample    G    C        0      0        2 
  18 chr18_13166153     AAsi    C    T        0      0        2 
  18 chr18_13166153     AKia    C    T        0      0        2 
  18 chr18_13166153     AOna    C    T        0      0        2 
  18 chr18_13166153     ASom    C    T        0      0        2 
  18 chr18_13166153     HCab    C    T        1      2        2 
  18 chr18_13166153     HPrz    C    T        1      2        2 
  18 chr18_13166153     ZBoe    C    T        0      0        2 
  18 chr18_13166153     ZGre    C    T        0      0        2 
  18 chr18_13166153     ZHar    C    T        0      0        2 
  18 chr18_13166153   Sample    C    T        0      0        2 
  18 chr18_13168409     AAsi    T    C        0      0        2 
  18 chr18_13168409     AKia    T    C        0      0        2 
  18 chr18_13168409     AOna    T    C        1      2        2 
  18 chr18_13168409     ASom    T    C        0      0        2 
  18 chr18_13168409     HCab    T    C        0      0        2 
  18 chr18_13168409     HPrz    T    C        0      0        2 
  18 chr18_13168409     ZBoe    T    C        0      0        2 
  18 chr18_13168409     ZGre    T    C        0      0        2 
  18 chr18_13168409     ZHar    T    C        0      0        2 
  18 chr18_13168409   Sample    T    C        0      0        2 
  18 chr18_13168934     AAsi    A    G        0      0        2 
  18 chr18_13168934     AKia    A    G        0      0        2 
  18 chr18_13168934     AOna    A    G        0      0        2 
  18 chr18_13168934     ASom    A    G        0      0        2 
  18 chr18_13168934     HCab    A    G        1      2        2 
  18 chr18_13168934     HPrz    A    G        0      0        2 
  18 chr18_13168934     ZBoe    A    G        0      0        2 
  18 chr18_13168934     ZGre    A    G        0      0        2 
  18 chr18_13168934     ZHar    A    G        0      0        2 
  18 chr18_13168934   Sample    A    G        0      0        2 
  18 chr18_13170006     AAsi    A    G        0      0        2 
  18 chr18_13170006     AKia    A    G        1      2        2 
  18 chr18_13170006     AOna    A    G        1      2        2 
  18 chr18_13170006     ASom    A    G        0      0        2 
  18 chr18_13170006     HCab    A    G        0      0        2 
  18 chr18_13170006     HPrz    A    G        0      0        2 
  18 chr18_13170006     ZBoe    A    G        0      0        2 
  18 chr18_13170006     ZGre    A    G        0      0        2 
  18 chr18_13170006     ZHar    A    G        0      0        2 
  18 chr18_13170006   Sample    A    G        0      0        2 
  18 chr18_13172764     AAsi    G    A        0      0        2 
  18 chr18_13172764     AKia    G    A        1      2        2 
  18 chr18_13172764     AOna    G    A        0      0        2 
  18 chr18_13172764     ASom    G    A        0      0        2 
  18 chr18_13172764     HCab    G    A        0      0        2 
  18 chr18_13172764     HPrz    G    A        0      0        2 
  18 chr18_13172764     ZBoe    G    A        0      0        2 
  18 chr18_13172764     ZGre    G    A        0      0        2 
  18 chr18_13172764     ZHar    G    A        0      0        2 
  18 chr18_13172764   Sample    G    A        0      0        2 
  18 chr18_13174571     AAsi    C    T        0      0        2 
  18 chr18_13174571     AKia    C    T        0      0        2 
  18 chr18_13174571     AOna    C    T        0      0        2 
  18 chr18_13174571     ASom    C    T        0      0        2 
  18 chr18_13174571     HCab    C    T        1      2        2 
  18 chr18_13174571     HPrz    C    T        0      0        2 
  18 chr18_13174571     ZBoe    C    T        0      0        2 
  18 chr18_13174571     ZGre    C    T        0      0        2 
  18 chr18_13174571     ZHar    C    T        0      0        2 
  18 chr18_13174571   Sample    C    T        0      0        2 
  18 chr18_13176575     AAsi    C    T        0      0        2 
  18 chr18_13176575     AKia    C    T        1      2        2 
  18 chr18_13176575     AOna    C    T        1      2        2 
  18 chr18_13176575     ASom    C    T        0      0        2 
  18 chr18_13176575     HCab    C    T        0      0        2 
  18 chr18_13176575     HPrz    C    T        0      0        2 
  18 chr18_13176575     ZBoe    C    T        0      0        2 
  18 chr18_13176575     ZGre    C    T        0      0        2 
  18 chr18_13176575     ZHar    C    T        0      0        2 
  18 chr18_13176575   Sample    C    T        0      0        2 
  18 chr18_13177549     AAsi    G    A        0      0        2 
  18 chr18_13177549     AKia    G    A        0      0        2 
  18 chr18_13177549     AOna    G    A        0      0        2 
  18 chr18_13177549     ASom    G    A        0      0        2 
  18 chr18_13177549     HCab    G    A        0      0        2 
  18 chr18_13177549     HPrz    G    A        0      0        2 
  18 chr18_13177549     ZBoe    G    A        1      2        2 
  18 chr18_13177549     ZGre    G    A        0      0        2 
  18 chr18_13177549     ZHar    G    A        1      2        2 
  18 chr18_13177549   Sample    G    A        0      0        2 
  18 chr18_13178923     AAsi    T    A        0      0        2 
  18 chr18_13178923     AKia    T    A        0      0        2 
  18 chr18_13178923     AOna    T    A        0      0        2 
  18 chr18_13178923     ASom    T    A        0      0        2 
  18 chr18_13178923     HCab    T    A        1      2        2 
  18 chr18_13178923     HPrz    T    A        1      2        2 
  18 chr18_13178923     ZBoe    T    A        0      0        2 
  18 chr18_13178923     ZGre    T    A        0      0        2 
  18 chr18_13178923     ZHar    T    A        0      0        2 
  18 chr18_13178923   Sample    T    A        0      0        2 
  18 chr18_13178996     AAsi    A    G        0      0        2 
  18 chr18_13178996     AKia    A    G        0      0        2 
  18 chr18_13178996     AOna    A    G        0      0        2 
  18 chr18_13178996     ASom    A    G        0      0        2 
  18 chr18_13178996     HCab    A    G        0      0        2 
  18 chr18_13178996     HPrz    A    G        0      0        2 
  18 chr18_13178996     ZBoe    A    G      0.5      1        2 
  18 chr18_13178996     ZGre    A    G        0      0        2 
  18 chr18_13178996     ZHar    A    G        0      0        2 
  18 chr18_13178996   Sample    A    G        0      0        2 
  18 chr18_13180520     AAsi    T    C        0      0        2 
  18 chr18_13180520     AKia    T    C        0      0        2 
  18 chr18_13180520     AOna    T    C        0      0        2 
  18 chr18_13180520     ASom    T    C        0      0        2 
  18 chr18_13180520     HCab    T    C        0      0        2 
  18 chr18_13180520     HPrz    T    C        0      0        2 
  18 chr18_13180520     ZBoe    T    C        0      0        2 
  18 chr18_13180520     ZGre    T    C        0      0        2 
  18 chr18_13180520     ZHar    T    C      0.5      1        2 
  18 chr18_13180520   Sample    T    C        0      0        2 
  18 chr18_13181298     AAsi    T    C        0      0        2 
  18 chr18_13181298     AKia    T    C        0      0        2 
  18 chr18_13181298     AOna    T    C        0      0        2 
  18 chr18_13181298     ASom    T    C        0      0        2 
  18 chr18_13181298     HCab    T    C        0      0        2 
  18 chr18_13181298     HPrz    T    C        0      0        2 
  18 chr18_13181298     ZBoe    T    C      0.5      1        2 
  18 chr18_13181298     ZGre    T    C        0      0        2 
  18 chr18_13181298     ZHar    T    C        0      0        2 
  18 chr18_13181298   Sample    T    C        0      0        2 
  18 chr18_13181600     AAsi    G    T        0      0        2 
  18 chr18_13181600     AKia    G    T        0      0        2 
  18 chr18_13181600     AOna    G    T        0      0        2 
  18 chr18_13181600     ASom    G    T        0      0        2 
  18 chr18_13181600     HCab    G    T        0      0        2 
  18 chr18_13181600     HPrz    G    T        0      0        2 
  18 chr18_13181600     ZBoe    G    T        1      2        2 
  18 chr18_13181600     ZGre    G    T        1      2        2 
  18 chr18_13181600     ZHar    G    T        1      2        2 
  18 chr18_13181600   Sample    G    T        0      0        2 
  18 chr18_13181677     AAsi    C    A        0      0        2 
  18 chr18_13181677     AKia    C    A        1      2        2 
  18 chr18_13181677     AOna    C    A        1      2        2 
  18 chr18_13181677     ASom    C    A        0      0        2 
  18 chr18_13181677     HCab    C    A        0      0        2 
  18 chr18_13181677     HPrz    C    A        0      0        2 
  18 chr18_13181677     ZBoe    C    A        0      0        2 
  18 chr18_13181677     ZGre    C    A        0      0        2 
  18 chr18_13181677     ZHar    C    A        0      0        2 
  18 chr18_13181677   Sample    C    A        0      0        2 
  18 chr18_13189629     AAsi    A    C        0      0        2 
  18 chr18_13189629     AKia    A    C        0      0        2 
  18 chr18_13189629     AOna    A    C        0      0        2 
  18 chr18_13189629     ASom    A    C        0      0        2 
  18 chr18_13189629     HCab    A    C        0      0        2 
  18 chr18_13189629     HPrz    A    C        0      0        2 
  18 chr18_13189629     ZBoe    A    C        0      0        2 
  18 chr18_13189629     ZGre    A    C      0.5      1        2 
  18 chr18_13189629     ZHar    A    C        0      0        2 
  18 chr18_13189629   Sample    A    C        0      0        2 
  18 chr18_13195967     AAsi    A    G        0      0        2 
  18 chr18_13195967     AKia    A    G        0      0        2 
  18 chr18_13195967     AOna    A    G        0      0        2 
  18 chr18_13195967     ASom    A    G        0      0        2 
  18 chr18_13195967     HCab    A    G        0      0        2 
  18 chr18_13195967     HPrz    A    G        0      0        2 
  18 chr18_13195967     ZBoe    A    G        0      0        2 
  18 chr18_13195967     ZGre    A    G        0      0        2 
  18 chr18_13195967     ZHar    A    G        1      2        2 
  18 chr18_13195967   Sample    A    G        0      0        2 
  18 chr18_13201422     AAsi    T    C        0      0        2 
  18 chr18_13201422     AKia    T    C        0      0        2 
  18 chr18_13201422     AOna    T    C        0      0        2 
  18 chr18_13201422     ASom    T    C        0      0        2 
  18 chr18_13201422     HCab    T    C        1      2        2 
  18 chr18_13201422     HPrz    T    C        1      2        2 
  18 chr18_13201422     ZBoe    T    C        0      0        2 
  18 chr18_13201422     ZGre    T    C        0      0        2 
  18 chr18_13201422     ZHar    T    C        0      0        2 
  18 chr18_13201422   Sample    T    C        0      0        2 
  18 chr18_13202659     AAsi    C    A        0      0        2 
  18 chr18_13202659     AKia    C    A        0      0        2 
  18 chr18_13202659     AOna    C    A        0      0        2 
  18 chr18_13202659     ASom    C    A        0      0        2 
  18 chr18_13202659     HCab    C    A        0      0        2 
  18 chr18_13202659     HPrz    C    A        0      0        2 
  18 chr18_13202659     ZBoe    C    A      0.5      1        2 
  18 chr18_13202659     ZGre    C    A        1      2        2 
  18 chr18_13202659     ZHar    C    A        0      0        2 
  18 chr18_13202659   Sample    C    A        0      0        2 
  18 chr18_13204299     AAsi    C    A        0      0        2 
  18 chr18_13204299     AKia    C    A        0      0        2 
  18 chr18_13204299     AOna    C    A        0      0        2 
  18 chr18_13204299     ASom    C    A        0      0        2 
  18 chr18_13204299     HCab    C    A        1      2        2 
  18 chr18_13204299     HPrz    C    A        1      2        2 
  18 chr18_13204299     ZBoe    C    A        0      0        2 
  18 chr18_13204299     ZGre    C    A        0      0        2 
  18 chr18_13204299     ZHar    C    A        0      0        2 
  18 chr18_13204299   Sample    C    A        0      0        2 
  18 chr18_13207202     AAsi    C    A        0      0        2 
  18 chr18_13207202     AKia    C    A        1      2        2 
  18 chr18_13207202     AOna    C    A        1      2        2 
  18 chr18_13207202     ASom    C    A        0      0        2 
  18 chr18_13207202     HCab    C    A        0      0        2 
  18 chr18_13207202     HPrz    C    A        0      0        2 
  18 chr18_13207202     ZBoe    C    A        0      0        2 
  18 chr18_13207202     ZGre    C    A        0      0        2 
  18 chr18_13207202     ZHar    C    A        0      0        2 
  18 chr18_13207202   Sample    C    A        0      0        2 
  18 chr18_13217024     AAsi    C    G        0      0        2 
  18 chr18_13217024     AKia    C    G        0      0        2 
  18 chr18_13217024     AOna    C    G        0      0        2 
  18 chr18_13217024     ASom    C    G        0      0        2 
  18 chr18_13217024     HCab    C    G        0      0        2 
  18 chr18_13217024     HPrz    C    G        0      0        2 
  18 chr18_13217024     ZBoe    C    G      0.5      1        2 
  18 chr18_13217024     ZGre    C    G        0      0        2 
  18 chr18_13217024     ZHar    C    G        0      0        2 
  18 chr18_13217024   Sample    C    G        0      0        2 
  18 chr18_13217131     AAsi    T    C        1      2        2 
  18 chr18_13217131     AKia    T    C        0      0        2 
  18 chr18_13217131     AOna    T    C        0      0        2 
  18 chr18_13217131     ASom    T    C        0      0        2 
  18 chr18_13217131     HCab    T    C        0      0        2 
  18 chr18_13217131     HPrz    T    C        0      0        2 
  18 chr18_13217131     ZBoe    T    C        0      0        2 
  18 chr18_13217131     ZGre    T    C        0      0        2 
  18 chr18_13217131     ZHar    T    C        0      0        2 
  18 chr18_13217131   Sample    T    C        0      0        2 
  18 chr18_13220150     AAsi    G    A        0      0        2 
  18 chr18_13220150     AKia    G    A      0.5      1        2 
  18 chr18_13220150     AOna    G    A        0      0        2 
  18 chr18_13220150     ASom    G    A        0      0        2 
  18 chr18_13220150     HCab    G    A        0      0        2 
  18 chr18_13220150     HPrz    G    A        0      0        2 
  18 chr18_13220150     ZBoe    G    A        0      0        2 
  18 chr18_13220150     ZGre    G    A        0      0        2 
  18 chr18_13220150     ZHar    G    A        0      0        2 
  18 chr18_13220150   Sample    G    A        0      0        2 
  18 chr18_13229701     AAsi    C    G        0      0        2 
  18 chr18_13229701     AKia    C    G        0      0        2 
  18 chr18_13229701     AOna    C    G        0      0        2 
  18 chr18_13229701     ASom    C    G        0      0        2 
  18 chr18_13229701     HCab    C    G        0      0        2 
  18 chr18_13229701     HPrz    C    G        0      0        2 
  18 chr18_13229701     ZBoe    C    G      0.5      1        2 
  18 chr18_13229701     ZGre    C    G        0      0        2 
  18 chr18_13229701     ZHar    C    G        0      0        2 
  18 chr18_13229701   Sample    C    G        0      0        2 
  18 chr18_13230857     AAsi    G    A        0      0        2 
  18 chr18_13230857     AKia    G    A        1      2        2 
  18 chr18_13230857     AOna    G    A        1      2        2 
  18 chr18_13230857     ASom    G    A        0      0        2 
  18 chr18_13230857     HCab    G    A        0      0        2 
  18 chr18_13230857     HPrz    G    A        0      0        2 
  18 chr18_13230857     ZBoe    G    A        0      0        2 
  18 chr18_13230857     ZGre    G    A        0      0        2 
  18 chr18_13230857     ZHar    G    A        0      0        2 
  18 chr18_13230857   Sample    G    A        0      0        2 
  18 chr18_13232809     AAsi    G    A        0      0        2 
  18 chr18_13232809     AKia    G    A        0      0        2 
  18 chr18_13232809     AOna    G    A        0      0        2 
  18 chr18_13232809     ASom    G    A        0      0        2 
  18 chr18_13232809     HCab    G    A        1      2        2 
  18 chr18_13232809     HPrz    G    A        1      2        2 
  18 chr18_13232809     ZBoe    G    A        0      0        2 
  18 chr18_13232809     ZGre    G    A        0      0        2 
  18 chr18_13232809     ZHar    G    A        0      0        2 
  18 chr18_13232809   Sample    G    A        0      0        2 
  18 chr18_13233301     AAsi    T    C        0      0        2 
  18 chr18_13233301     AKia    T    C        0      0        2 
  18 chr18_13233301     AOna    T    C        0      0        2 
  18 chr18_13233301     ASom    T    C        0      0        2 
  18 chr18_13233301     HCab    T    C        1      2        2 
  18 chr18_13233301     HPrz    T    C        0      0        2 
  18 chr18_13233301     ZBoe    T    C        0      0        2 
  18 chr18_13233301     ZGre    T    C        0      0        2 
  18 chr18_13233301     ZHar    T    C        0      0        2 
  18 chr18_13233301   Sample    T    C        0      0        2 
  18 chr18_13234334     AAsi    A    G        0      0        2 
  18 chr18_13234334     AKia    A    G        0      0        2 
  18 chr18_13234334     AOna    A    G        0      0        2 
  18 chr18_13234334     ASom    A    G        0      0        2 
  18 chr18_13234334     HCab    A    G        0      0        2 
  18 chr18_13234334     HPrz    A    G        0      0        2 
  18 chr18_13234334     ZBoe    A    G        0      0        2 
  18 chr18_13234334     ZGre    A    G      0.5      1        2 
  18 chr18_13234334     ZHar    A    G        0      0        2 
  18 chr18_13234334   Sample    A    G        0      0        2 
  18 chr18_13235870     AAsi    G    A        1      2        2 
  18 chr18_13235870     AKia    G    A        0      0        2 
  18 chr18_13235870     AOna    G    A        0      0        2 
  18 chr18_13235870     ASom    G    A        1      2        2 
  18 chr18_13235870     HCab    G    A        0      0        2 
  18 chr18_13235870     HPrz    G    A        0      0        2 
  18 chr18_13235870     ZBoe    G    A        0      0        2 
  18 chr18_13235870     ZGre    G    A        0      0        2 
  18 chr18_13235870     ZHar    G    A        0      0        2 
  18 chr18_13235870   Sample    G    A        1      2        2 
  18 chr18_13239284     AAsi    G    A        0      0        2 
  18 chr18_13239284     AKia    G    A        0      0        2 
  18 chr18_13239284     AOna    G    A        0      0        2 
  18 chr18_13239284     ASom    G    A        0      0        2 
  18 chr18_13239284     HCab    G    A        1      2        2 
  18 chr18_13239284     HPrz    G    A        1      2        2 
  18 chr18_13239284     ZBoe    G    A        0      0        2 
  18 chr18_13239284     ZGre    G    A        0      0        2 
  18 chr18_13239284     ZHar    G    A        0      0        2 
  18 chr18_13239284   Sample    G    A        0      0        2 
  18 chr18_13241305     AAsi    T    C        1      2        2 
  18 chr18_13241305     AKia    T    C        0      0        2 
  18 chr18_13241305     AOna    T    C        0      0        2 
  18 chr18_13241305     ASom    T    C        1      2        2 
  18 chr18_13241305     HCab    T    C        0      0        2 
  18 chr18_13241305     HPrz    T    C        0      0        2 
  18 chr18_13241305     ZBoe    T    C        0      0        2 
  18 chr18_13241305     ZGre    T    C        0      0        2 
  18 chr18_13241305     ZHar    T    C        0      0        2 
  18 chr18_13241305   Sample    T    C        1      2        2 
  18 chr18_13242043     AAsi    G    A        0      0        2 
  18 chr18_13242043     AKia    G    A        0      0        2 
  18 chr18_13242043     AOna    G    A        0      0        2 
  18 chr18_13242043     ASom    G    A        0      0        2 
  18 chr18_13242043     HCab    G    A        0      0        2 
  18 chr18_13242043     HPrz    G    A        0      0        2 
  18 chr18_13242043     ZBoe    G    A        0      0        2 
  18 chr18_13242043     ZGre    G    A      0.5      1        2 
  18 chr18_13242043     ZHar    G    A        0      0        2 
  18 chr18_13242043   Sample    G    A        0      0        2 
  18 chr18_13242234     AAsi    G    A        0      0        2 
  18 chr18_13242234     AKia    G    A        0      0        2 
  18 chr18_13242234     AOna    G    A        0      0        2 
  18 chr18_13242234     ASom    G    A        0      0        2 
  18 chr18_13242234     HCab    G    A        1      2        2 
  18 chr18_13242234     HPrz    G    A        1      2        2 
  18 chr18_13242234     ZBoe    G    A        0      0        2 
  18 chr18_13242234     ZGre    G    A        0      0        2 
  18 chr18_13242234     ZHar    G    A        0      0        2 
  18 chr18_13242234   Sample    G    A        0      0        2 
  18 chr18_13243645     AAsi    G    T        0      0        2 
  18 chr18_13243645     AKia    G    T        0      0        2 
  18 chr18_13243645     AOna    G    T        0      0        2 
  18 chr18_13243645     ASom    G    T        0      0        2 
  18 chr18_13243645     HCab    G    T        0      0        2 
  18 chr18_13243645     HPrz    G    T        0      0        2 
  18 chr18_13243645     ZBoe    G    T      0.5      1        2 
  18 chr18_13243645     ZGre    G    T        0      0        2 
  18 chr18_13243645     ZHar    G    T        0      0        2 
  18 chr18_13243645   Sample    G    T        0      0        2 
  18 chr18_13245155     AAsi    A    G      0.5      1        2 
  18 chr18_13245155     AKia    A    G        0      0        2 
  18 chr18_13245155     AOna    A    G        0      0        2 
  18 chr18_13245155     ASom    A    G        1      2        2 
  18 chr18_13245155     HCab    A    G        0      0        2 
  18 chr18_13245155     HPrz    A    G        0      0        2 
  18 chr18_13245155     ZBoe    A    G        0      0        2 
  18 chr18_13245155     ZGre    A    G        0      0        2 
  18 chr18_13245155     ZHar    A    G        0      0        2 
  18 chr18_13245155   Sample    A    G        1      2        2 
  18 chr18_13256404     AAsi    C    T        0      0        2 
  18 chr18_13256404     AKia    C    T        0      0        2 
  18 chr18_13256404     AOna    C    T        0      0        2 
  18 chr18_13256404     ASom    C    T        0      0        2 
  18 chr18_13256404     HCab    C    T        1      2        2 
  18 chr18_13256404     HPrz    C    T        1      2        2 
  18 chr18_13256404     ZBoe    C    T        0      0        2 
  18 chr18_13256404     ZGre    C    T        0      0        2 
  18 chr18_13256404     ZHar    C    T        0      0        2 
  18 chr18_13256404   Sample    C    T        0      0        2 
  18 chr18_13258576     AAsi    C    G        0      0        2 
  18 chr18_13258576     AKia    C    G        0      0        2 
  18 chr18_13258576     AOna    C    G        0      0        2 
  18 chr18_13258576     ASom    C    G        0      0        2 
  18 chr18_13258576     HCab    C    G        0      0        2 
  18 chr18_13258576     HPrz    C    G        0      0        2 
  18 chr18_13258576     ZBoe    C    G        0      0        2 
  18 chr18_13258576     ZGre    C    G        0      0        2 
  18 chr18_13258576     ZHar    C    G        1      2        2 
  18 chr18_13258576   Sample    C    G        0      0        2 
  18 chr18_13261312     AAsi    G    T        0      0        2 
  18 chr18_13261312     AKia    G    T        0      0        2 
  18 chr18_13261312     AOna    G    T        0      0        2 
  18 chr18_13261312     ASom    G    T        0      0        2 
  18 chr18_13261312     HCab    G    T        1      2        2 
  18 chr18_13261312     HPrz    G    T        1      2        2 
  18 chr18_13261312     ZBoe    G    T        0      0        2 
  18 chr18_13261312     ZGre    G    T        0      0        2 
  18 chr18_13261312     ZHar    G    T        0      0        2 
  18 chr18_13261312   Sample    G    T        0      0        2 
  18 chr18_13262329     AAsi    G    A        0      0        2 
  18 chr18_13262329     AKia    G    A        0      0        2 
  18 chr18_13262329     AOna    G    A        0      0        2 
  18 chr18_13262329     ASom    G    A        0      0        2 
  18 chr18_13262329     HCab    G    A        1      2        2 
  18 chr18_13262329     HPrz    G    A        1      2        2 
  18 chr18_13262329     ZBoe    G    A        0      0        2 
  18 chr18_13262329     ZGre    G    A        0      0        2 
  18 chr18_13262329     ZHar    G    A        0      0        2 
  18 chr18_13262329   Sample    G    A        0      0        2 
  18 chr18_13262920     AAsi    C    T        0      0        2 
  18 chr18_13262920     AKia    C    T        0      0        2 
  18 chr18_13262920     AOna    C    T        0      0        2 
  18 chr18_13262920     ASom    C    T        0      0        2 
  18 chr18_13262920     HCab    C    T        0      0        2 
  18 chr18_13262920     HPrz    C    T        0      0        2 
  18 chr18_13262920     ZBoe    C    T        0      0        2 
  18 chr18_13262920     ZGre    C    T        1      2        2 
  18 chr18_13262920     ZHar    C    T        0      0        2 
  18 chr18_13262920   Sample    C    T        0      0        2 
  18 chr18_13265083     AAsi    A    C      0.5      1        2 
  18 chr18_13265083     AKia    A    C        0      0        2 
  18 chr18_13265083     AOna    A    C        0      0        2 
  18 chr18_13265083     ASom    A    C        0      0        2 
  18 chr18_13265083     HCab    A    C        0      0        2 
  18 chr18_13265083     HPrz    A    C        0      0        2 
  18 chr18_13265083     ZBoe    A    C        0      0        2 
  18 chr18_13265083     ZGre    A    C        0      0        2 
  18 chr18_13265083     ZHar    A    C        0      0        2 
  18 chr18_13265083   Sample    A    C        1      2        2 
  18 chr18_13268159     AAsi    A    C        0      0        2 
  18 chr18_13268159     AKia    A    C        0      0        2 
  18 chr18_13268159     AOna    A    C        0      0        2 
  18 chr18_13268159     ASom    A    C        0      0        2 
  18 chr18_13268159     HCab    A    C        1      2        2 
  18 chr18_13268159     HPrz    A    C        1      2        2 
  18 chr18_13268159     ZBoe    A    C        0      0        2 
  18 chr18_13268159     ZGre    A    C        0      0        2 
  18 chr18_13268159     ZHar    A    C        0      0        2 
  18 chr18_13268159   Sample    A    C        0      0        2 
  18 chr18_13268863     AAsi    A    G        0      0        2 
  18 chr18_13268863     AKia    A    G        0      0        2 
  18 chr18_13268863     AOna    A    G        0      0        2 
  18 chr18_13268863     ASom    A    G        0      0        2 
  18 chr18_13268863     HCab    A    G        1      2        2 
  18 chr18_13268863     HPrz    A    G        1      2        2 
  18 chr18_13268863     ZBoe    A    G        0      0        2 
  18 chr18_13268863     ZGre    A    G        0      0        2 
  18 chr18_13268863     ZHar    A    G        0      0        2 
  18 chr18_13268863   Sample    A    G        0      0        2 
  18 chr18_13269110     AAsi    G    C        0      0        2 
  18 chr18_13269110     AKia    G    C        0      0        2 
  18 chr18_13269110     AOna    G    C        0      0        2 
  18 chr18_13269110     ASom    G    C        0      0        2 
  18 chr18_13269110     HCab    G    C        1      2        2 
  18 chr18_13269110     HPrz    G    C        1      2        2 
  18 chr18_13269110     ZBoe    G    C        0      0        2 
  18 chr18_13269110     ZGre    G    C        0      0        2 
  18 chr18_13269110     ZHar    G    C        0      0        2 
  18 chr18_13269110   Sample    G    C        0      0        2 
  18 chr18_13270060     AAsi    T    C        0      0        2 
  18 chr18_13270060     AKia    T    C        0      0        2 
  18 chr18_13270060     AOna    T    C        0      0        2 
  18 chr18_13270060     ASom    T    C        0      0        2 
  18 chr18_13270060     HCab    T    C        1      2        2 
  18 chr18_13270060     HPrz    T    C        1      2        2 
  18 chr18_13270060     ZBoe    T    C        0      0        2 
  18 chr18_13270060     ZGre    T    C        0      0        2 
  18 chr18_13270060     ZHar    T    C        0      0        2 
  18 chr18_13270060   Sample    T    C        0      0        2 
  18 chr18_13275088     AAsi    T    C        0      0        2 
  18 chr18_13275088     AKia    T    C        0      0        2 
  18 chr18_13275088     AOna    T    C        1      2        2 
  18 chr18_13275088     ASom    T    C        0      0        2 
  18 chr18_13275088     HCab    T    C        0      0        2 
  18 chr18_13275088     HPrz    T    C        0      0        2 
  18 chr18_13275088     ZBoe    T    C        0      0        2 
  18 chr18_13275088     ZGre    T    C        0      0        2 
  18 chr18_13275088     ZHar    T    C        0      0        2 
  18 chr18_13275088   Sample    T    C        0      0        2 
  18 chr18_13278757     AAsi    G    A        0      0        2 
  18 chr18_13278757     AKia    G    A        0      0        2 
  18 chr18_13278757     AOna    G    A        0      0        2 
  18 chr18_13278757     ASom    G    A        0      0        2 
  18 chr18_13278757     HCab    G    A        1      2        2 
  18 chr18_13278757     HPrz    G    A        0      0        2 
  18 chr18_13278757     ZBoe    G    A        0      0        2 
  18 chr18_13278757     ZGre    G    A        0      0        2 
  18 chr18_13278757     ZHar    G    A        0      0        2 
  18 chr18_13278757   Sample    G    A        0      0        2 
  18 chr18_13284811     AAsi    C    T        0      0        2 
  18 chr18_13284811     AKia    C    T        0      0        2 
  18 chr18_13284811     AOna    C    T        0      0        2 
  18 chr18_13284811     ASom    C    T        0      0        2 
  18 chr18_13284811     HCab    C    T        1      2        2 
  18 chr18_13284811     HPrz    C    T        1      2        2 
  18 chr18_13284811     ZBoe    C    T        0      0        2 
  18 chr18_13284811     ZGre    C    T        0      0        2 
  18 chr18_13284811     ZHar    C    T        0      0        2 
  18 chr18_13284811   Sample    C    T        0      0        2 
  18 chr18_13286418     AAsi    C    T        0      0        2 
  18 chr18_13286418     AKia    C    T        0      0        2 
  18 chr18_13286418     AOna    C    T        1      2        2 
  18 chr18_13286418     ASom    C    T        0      0        2 
  18 chr18_13286418     HCab    C    T        0      0        2 
  18 chr18_13286418     HPrz    C    T        0      0        2 
  18 chr18_13286418     ZBoe    C    T        0      0        2 
  18 chr18_13286418     ZGre    C    T        0      0        2 
  18 chr18_13286418     ZHar    C    T        0      0        2 
  18 chr18_13286418   Sample    C    T        0      0        2 
  18 chr18_13287872     AAsi    T    C        0      0        2 
  18 chr18_13287872     AKia    T    C        0      0        2 
  18 chr18_13287872     AOna    T    C        0      0        2 
  18 chr18_13287872     ASom    T    C        0      0        2 
  18 chr18_13287872     HCab    T    C        1      2        2 
  18 chr18_13287872     HPrz    T    C      0.5      1        2 
  18 chr18_13287872     ZBoe    T    C        0      0        2 
  18 chr18_13287872     ZGre    T    C        0      0        2 
  18 chr18_13287872     ZHar    T    C        0      0        2 
  18 chr18_13287872   Sample    T    C        0      0        2 
  18 chr18_13295370     AAsi    T    C        0      0        2 
  18 chr18_13295370     AKia    T    C        0      0        2 
  18 chr18_13295370     AOna    T    C        0      0        2 
  18 chr18_13295370     ASom    T    C        0      0        2 
  18 chr18_13295370     HCab    T    C        0      0        2 
  18 chr18_13295370     HPrz    T    C      0.5      1        2 
  18 chr18_13295370     ZBoe    T    C        0      0        2 
  18 chr18_13295370     ZGre    T    C        0      0        2 
  18 chr18_13295370     ZHar    T    C        0      0        2 
  18 chr18_13295370   Sample    T    C        0      0        2 
  18 chr18_13295612     AAsi    T    C        0      0        2 
  18 chr18_13295612     AKia    T    C        0      0        2 
  18 chr18_13295612     AOna    T    C        0      0        2 
  18 chr18_13295612     ASom    T    C        0      0        2 
  18 chr18_13295612     HCab    T    C        0      0        2 
  18 chr18_13295612     HPrz    T    C        0      0        2 
  18 chr18_13295612     ZBoe    T    C      0.5      1        2 
  18 chr18_13295612     ZGre    T    C        0      0        2 
  18 chr18_13295612     ZHar    T    C        0      0        2 
  18 chr18_13295612   Sample    T    C        0      0        2 
  18 chr18_13302892     AAsi    T    C        0      0        2 
  18 chr18_13302892     AKia    T    C        0      0        2 
  18 chr18_13302892     AOna    T    C        1      2        2 
  18 chr18_13302892     ASom    T    C        0      0        2 
  18 chr18_13302892     HCab    T    C        0      0        2 
  18 chr18_13302892     HPrz    T    C        0      0        2 
  18 chr18_13302892     ZBoe    T    C        0      0        2 
  18 chr18_13302892     ZGre    T    C        0      0        2 
  18 chr18_13302892     ZHar    T    C        0      0        2 
  18 chr18_13302892   Sample    T    C        0      0        2 
  18 chr18_13310437     AAsi    G    A        0      0        2 
  18 chr18_13310437     AKia    G    A        0      0        2 
  18 chr18_13310437     AOna    G    A        0      0        2 
  18 chr18_13310437     ASom    G    A        0      0        2 
  18 chr18_13310437     HCab    G    A        0      0        2 
  18 chr18_13310437     HPrz    G    A        0      0        2 
  18 chr18_13310437     ZBoe    G    A        1      2        2 
  18 chr18_13310437     ZGre    G    A        0      0        2 
  18 chr18_13310437     ZHar    G    A        0      0        2 
  18 chr18_13310437   Sample    G    A        0      0        2 
  18 chr18_13314417     AAsi    G    A        0      0        2 
  18 chr18_13314417     AKia    G    A        0      0        2 
  18 chr18_13314417     AOna    G    A        0      0        2 
  18 chr18_13314417     ASom    G    A        0      0        2 
  18 chr18_13314417     HCab    G    A        0      0        2 
  18 chr18_13314417     HPrz    G    A      0.5      1        2 
  18 chr18_13314417     ZBoe    G    A        0      0        2 
  18 chr18_13314417     ZGre    G    A        0      0        2 
  18 chr18_13314417     ZHar    G    A        0      0        2 
  18 chr18_13314417   Sample    G    A        0      0        2 
  18 chr18_13319267     AAsi    G    A        0      0        2 
  18 chr18_13319267     AKia    G    A        0      0        2 
  18 chr18_13319267     AOna    G    A        0      0        2 
  18 chr18_13319267     ASom    G    A        0      0        2 
  18 chr18_13319267     HCab    G    A        1      2        2 
  18 chr18_13319267     HPrz    G    A        1      2        2 
  18 chr18_13319267     ZBoe    G    A        0      0        2 
  18 chr18_13319267     ZGre    G    A        0      0        2 
  18 chr18_13319267     ZHar    G    A        0      0        2 
  18 chr18_13319267   Sample    G    A        0      0        2 
  18 chr18_13321776     AAsi    G    A        0      0        2 
  18 chr18_13321776     AKia    G    A      0.5      1        2 
  18 chr18_13321776     AOna    G    A        1      2        2 
  18 chr18_13321776     ASom    G    A        0      0        2 
  18 chr18_13321776     HCab    G    A        0      0        2 
  18 chr18_13321776     HPrz    G    A        0      0        2 
  18 chr18_13321776     ZBoe    G    A        0      0        2 
  18 chr18_13321776     ZGre    G    A        0      0        2 
  18 chr18_13321776     ZHar    G    A        0      0        2 
  18 chr18_13321776   Sample    G    A        0      0        2 
  18 chr18_13324260     AAsi    A    T        0      0        2 
  18 chr18_13324260     AKia    A    T      0.5      1        2 
  18 chr18_13324260     AOna    A    T        1      2        2 
  18 chr18_13324260     ASom    A    T        0      0        2 
  18 chr18_13324260     HCab    A    T        0      0        2 
  18 chr18_13324260     HPrz    A    T        0      0        2 
  18 chr18_13324260     ZBoe    A    T        0      0        2 
  18 chr18_13324260     ZGre    A    T        0      0        2 
  18 chr18_13324260     ZHar    A    T        0      0        2 
  18 chr18_13324260   Sample    A    T        0      0        2 
  18 chr18_13329925     AAsi    T    A        0      0        2 
  18 chr18_13329925     AKia    T    A        0      0        2 
  18 chr18_13329925     AOna    T    A        0      0        2 
  18 chr18_13329925     ASom    T    A        0      0        2 
  18 chr18_13329925     HCab    T    A        0      0        2 
  18 chr18_13329925     HPrz    T    A        0      0        2 
  18 chr18_13329925     ZBoe    T    A        1      2        2 
  18 chr18_13329925     ZGre    T    A        0      0        2 
  18 chr18_13329925     ZHar    T    A        0      0        2 
  18 chr18_13329925   Sample    T    A        0      0        2 
  18 chr18_13330760     AAsi    G    A        0      0        2 
  18 chr18_13330760     AKia    G    A        0      0        2 
  18 chr18_13330760     AOna    G    A        0      0        2 
  18 chr18_13330760     ASom    G    A        0      0        2 
  18 chr18_13330760     HCab    G    A        0      0        2 
  18 chr18_13330760     HPrz    G    A        1      2        2 
  18 chr18_13330760     ZBoe    G    A        0      0        2 
  18 chr18_13330760     ZGre    G    A        0      0        2 
  18 chr18_13330760     ZHar    G    A        0      0        2 
  18 chr18_13330760   Sample    G    A        0      0        2 
  18 chr18_13337525     AAsi    G    A        0      0        2 
  18 chr18_13337525     AKia    G    A        0      0        2 
  18 chr18_13337525     AOna    G    A        0      0        2 
  18 chr18_13337525     ASom    G    A        0      0        2 
  18 chr18_13337525     HCab    G    A        0      0        2 
  18 chr18_13337525     HPrz    G    A        1      2        2 
  18 chr18_13337525     ZBoe    G    A        0      0        2 
  18 chr18_13337525     ZGre    G    A        0      0        2 
  18 chr18_13337525     ZHar    G    A        0      0        2 
  18 chr18_13337525   Sample    G    A        0      0        2 
  18 chr18_13339117     AAsi    G    A        0      0        2 
  18 chr18_13339117     AKia    G    A        0      0        2 
  18 chr18_13339117     AOna    G    A        0      0        2 
  18 chr18_13339117     ASom    G    A        0      0        2 
  18 chr18_13339117     HCab    G    A        0      0        2 
  18 chr18_13339117     HPrz    G    A        0      0        2 
  18 chr18_13339117     ZBoe    G    A        1      2        2 
  18 chr18_13339117     ZGre    G    A        0      0        2 
  18 chr18_13339117     ZHar    G    A        0      0        2 
  18 chr18_13339117   Sample    G    A        0      0        2 
  18 chr18_13340118     AAsi    G    A        0      0        2 
  18 chr18_13340118     AKia    G    A        0      0        2 
  18 chr18_13340118     AOna    G    A        1      2        2 
  18 chr18_13340118     ASom    G    A        0      0        2 
  18 chr18_13340118     HCab    G    A        0      0        2 
  18 chr18_13340118     HPrz    G    A        0      0        2 
  18 chr18_13340118     ZBoe    G    A        0      0        2 
  18 chr18_13340118     ZGre    G    A        0      0        2 
  18 chr18_13340118     ZHar    G    A        0      0        2 
  18 chr18_13340118   Sample    G    A        0      0        2 
  18 chr18_13345559     AAsi    T    C        0      0        2 
  18 chr18_13345559     AKia    T    C        0      0        2 
  18 chr18_13345559     AOna    T    C        0      0        2 
  18 chr18_13345559     ASom    T    C        0      0        2 
  18 chr18_13345559     HCab    T    C        1      2        2 
  18 chr18_13345559     HPrz    T    C        1      2        2 
  18 chr18_13345559     ZBoe    T    C        0      0        2 
  18 chr18_13345559     ZGre    T    C        0      0        2 
  18 chr18_13345559     ZHar    T    C        0      0        2 
  18 chr18_13345559   Sample    T    C        0      0        2 
  18 chr18_13353662     AAsi    G    T        0      0        2 
  18 chr18_13353662     AKia    G    T        1      2        2 
  18 chr18_13353662     AOna    G    T        1      2        2 
  18 chr18_13353662     ASom    G    T        0      0        2 
  18 chr18_13353662     HCab    G    T        0      0        2 
  18 chr18_13353662     HPrz    G    T        0      0        2 
  18 chr18_13353662     ZBoe    G    T        1      2        2 
  18 chr18_13353662     ZGre    G    T        1      2        2 
  18 chr18_13353662     ZHar    G    T        0      0        2 
  18 chr18_13353662   Sample    G    T        0      0        2 
  18 chr18_13353670     AAsi    T    C        0      0        2 
  18 chr18_13353670     AKia    T    C      0.5      1        2 
  18 chr18_13353670     AOna    T    C        0      0        2 
  18 chr18_13353670     ASom    T    C        0      0        2 
  18 chr18_13353670     HCab    T    C        0      0        2 
  18 chr18_13353670     HPrz    T    C        0      0        2 
  18 chr18_13353670     ZBoe    T    C        0      0        2 
  18 chr18_13353670     ZGre    T    C        0      0        2 
  18 chr18_13353670     ZHar    T    C        0      0        2 
  18 chr18_13353670   Sample    T    C        0      0        2 
  18 chr18_13367135     AAsi    G    T        0      0        2 
  18 chr18_13367135     AKia    G    T        0      0        2 
  18 chr18_13367135     AOna    G    T        0      0        2 
  18 chr18_13367135     ASom    G    T        0      0        2 
  18 chr18_13367135     HCab    G    T        0      0        2 
  18 chr18_13367135     HPrz    G    T        0      0        2 
  18 chr18_13367135     ZBoe    G    T      0.5      1        2 
  18 chr18_13367135     ZGre    G    T        0      0        2 
  18 chr18_13367135     ZHar    G    T        0      0        2 
  18 chr18_13367135   Sample    G    T        0      0        2 
  18 chr18_13370677     AAsi    A    C        0      0        2 
  18 chr18_13370677     AKia    A    C        0      0        2 
  18 chr18_13370677     AOna    A    C        0      0        2 
  18 chr18_13370677     ASom    A    C        0      0        2 
  18 chr18_13370677     HCab    A    C      0.5      1        2 
  18 chr18_13370677     HPrz    A    C        0      0        2 
  18 chr18_13370677     ZBoe    A    C        0      0        2 
  18 chr18_13370677     ZGre    A    C        0      0        2 
  18 chr18_13370677     ZHar    A    C        0      0        2 
  18 chr18_13370677   Sample    A    C        0      0        2 
  18 chr18_13378416     AAsi    G    C        0      0        2 
  18 chr18_13378416     AKia    G    C        0      0        2 
  18 chr18_13378416     AOna    G    C        0      0        2 
  18 chr18_13378416     ASom    G    C        0      0        2 
  18 chr18_13378416     HCab    G    C        1      2        2 
  18 chr18_13378416     HPrz    G    C        1      2        2 
  18 chr18_13378416     ZBoe    G    C        0      0        2 
  18 chr18_13378416     ZGre    G    C        0      0        2 
  18 chr18_13378416     ZHar    G    C        0      0        2 
  18 chr18_13378416   Sample    G    C        0      0        2 
  18 chr18_13379930     AAsi    A    G        0      0        2 
  18 chr18_13379930     AKia    A    G        0      0        2 
  18 chr18_13379930     AOna    A    G        0      0        2 
  18 chr18_13379930     ASom    A    G        0      0        2 
  18 chr18_13379930     HCab    A    G        1      2        2 
  18 chr18_13379930     HPrz    A    G        1      2        2 
  18 chr18_13379930     ZBoe    A    G        0      0        2 
  18 chr18_13379930     ZGre    A    G        0      0        2 
  18 chr18_13379930     ZHar    A    G        0      0        2 
  18 chr18_13379930   Sample    A    G        0      0        2 
  18 chr18_13382051     AAsi    C    A        0      0        2 
  18 chr18_13382051     AKia    C    A        0      0        2 
  18 chr18_13382051     AOna    C    A        0      0        2 
  18 chr18_13382051     ASom    C    A        0      0        2 
  18 chr18_13382051     HCab    C    A        1      2        2 
  18 chr18_13382051     HPrz    C    A        1      2        2 
  18 chr18_13382051     ZBoe    C    A        0      0        2 
  18 chr18_13382051     ZGre    C    A        0      0        2 
  18 chr18_13382051     ZHar    C    A        0      0        2 
  18 chr18_13382051   Sample    C    A        0      0        2 
  18 chr18_13389767     AAsi    C    T        0      0        2 
  18 chr18_13389767     AKia    C    T        1      2        2 
  18 chr18_13389767     AOna    C    T        1      2        2 
  18 chr18_13389767     ASom    C    T        0      0        2 
  18 chr18_13389767     HCab    C    T        0      0        2 
  18 chr18_13389767     HPrz    C    T        0      0        2 
  18 chr18_13389767     ZBoe    C    T        0      0        2 
  18 chr18_13389767     ZGre    C    T        0      0        2 
  18 chr18_13389767     ZHar    C    T        0      0        2 
  18 chr18_13389767   Sample    C    T        0      0        2 
  18 chr18_13395031     AAsi    A    G        0      0        2 
  18 chr18_13395031     AKia    A    G        0      0        2 
  18 chr18_13395031     AOna    A    G        0      0        2 
  18 chr18_13395031     ASom    A    G      0.5      1        2 
  18 chr18_13395031     HCab    A    G        0      0        2 
  18 chr18_13395031     HPrz    A    G        0      0        2 
  18 chr18_13395031     ZBoe    A    G        0      0        2 
  18 chr18_13395031     ZGre    A    G        0      0        2 
  18 chr18_13395031     ZHar    A    G        0      0        2 
  18 chr18_13395031   Sample    A    G        0      0        2 
  18 chr18_13395203     AAsi    C    T        0      0        2 
  18 chr18_13395203     AKia    C    T        0      0        2 
  18 chr18_13395203     AOna    C    T        0      0        2 
  18 chr18_13395203     ASom    C    T        0      0        2 
  18 chr18_13395203     HCab    C    T        1      2        2 
  18 chr18_13395203     HPrz    C    T        1      2        2 
  18 chr18_13395203     ZBoe    C    T        0      0        2 
  18 chr18_13395203     ZGre    C    T        0      0        2 
  18 chr18_13395203     ZHar    C    T        0      0        2 
  18 chr18_13395203   Sample    C    T        0      0        2 
  18 chr18_13406767     AAsi    A    G        0      0        2 
  18 chr18_13406767     AKia    A    G        0      0        2 
  18 chr18_13406767     AOna    A    G        0      0        2 
  18 chr18_13406767     ASom    A    G        0      0        2 
  18 chr18_13406767     HCab    A    G        1      2        2 
  18 chr18_13406767     HPrz    A    G        1      2        2 
  18 chr18_13406767     ZBoe    A    G        0      0        2 
  18 chr18_13406767     ZGre    A    G        0      0        2 
  18 chr18_13406767     ZHar    A    G        0      0        2 
  18 chr18_13406767   Sample    A    G        0      0        2 
  18 chr18_13413177     AAsi    T    G        0      0        2 
  18 chr18_13413177     AKia    T    G        0      0        2 
  18 chr18_13413177     AOna    T    G        0      0        2 
  18 chr18_13413177     ASom    T    G        0      0        2 
  18 chr18_13413177     HCab    T    G        1      2        2 
  18 chr18_13413177     HPrz    T    G        1      2        2 
  18 chr18_13413177     ZBoe    T    G        0      0        2 
  18 chr18_13413177     ZGre    T    G        0      0        2 
  18 chr18_13413177     ZHar    T    G        0      0        2 
  18 chr18_13413177   Sample    T    G        0      0        2 
  18 chr18_13415875     AAsi    T    C        0      0        2 
  18 chr18_13415875     AKia    T    C        0      0        2 
  18 chr18_13415875     AOna    T    C        0      0        2 
  18 chr18_13415875     ASom    T    C        1      2        2 
  18 chr18_13415875     HCab    T    C        0      0        2 
  18 chr18_13415875     HPrz    T    C        0      0        2 
  18 chr18_13415875     ZBoe    T    C        0      0        2 
  18 chr18_13415875     ZGre    T    C        0      0        2 
  18 chr18_13415875     ZHar    T    C        0      0        2 
  18 chr18_13415875   Sample    T    C        0      0        2 
  18 chr18_13426822     AAsi    C    T        0      0        2 
  18 chr18_13426822     AKia    C    T        0      0        2 
  18 chr18_13426822     AOna    C    T        0      0        2 
  18 chr18_13426822     ASom    C    T      0.5      1        2 
  18 chr18_13426822     HCab    C    T        0      0        2 
  18 chr18_13426822     HPrz    C    T        0      0        2 
  18 chr18_13426822     ZBoe    C    T        0      0        2 
  18 chr18_13426822     ZGre    C    T        0      0        2 
  18 chr18_13426822     ZHar    C    T        0      0        2 
  18 chr18_13426822   Sample    C    T        0      0        2 
  18 chr18_13431596     AAsi    C    T        0      0        2 
  18 chr18_13431596     AKia    C    T        0      0        2 
  18 chr18_13431596     AOna    C    T        0      0        2 
  18 chr18_13431596     ASom    C    T        0      0        2 
  18 chr18_13431596     HCab    C    T        1      2        2 
  18 chr18_13431596     HPrz    C    T        1      2        2 
  18 chr18_13431596     ZBoe    C    T        0      0        2 
  18 chr18_13431596     ZGre    C    T        0      0        2 
  18 chr18_13431596     ZHar    C    T        0      0        2 
  18 chr18_13431596   Sample    C    T        0      0        2 
  18 chr18_13431632     AAsi    T    C        1      2        2 
  18 chr18_13431632     AKia    T    C        0      0        2 
  18 chr18_13431632     AOna    T    C        1      2        2 
  18 chr18_13431632     ASom    T    C        1      2        2 
  18 chr18_13431632     HCab    T    C        0      0        2 
  18 chr18_13431632     HPrz    T    C        0      0        2 
  18 chr18_13431632     ZBoe    T    C        0      0        2 
  18 chr18_13431632     ZGre    T    C        0      0        2 
  18 chr18_13431632     ZHar    T    C        0      0        2 
  18 chr18_13431632   Sample    T    C        1      2        2 
  18 chr18_13434307     AAsi    A    C        0      0        2 
  18 chr18_13434307     AKia    A    C        0      0        2 
  18 chr18_13434307     AOna    A    C        0      0        2 
  18 chr18_13434307     ASom    A    C        0      0        2 
  18 chr18_13434307     HCab    A    C        1      2        2 
  18 chr18_13434307     HPrz    A    C        1      2        2 
  18 chr18_13434307     ZBoe    A    C        0      0        2 
  18 chr18_13434307     ZGre    A    C        0      0        2 
  18 chr18_13434307     ZHar    A    C        0      0        2 
  18 chr18_13434307   Sample    A    C        0      0        2 
  18 chr18_13434598     AAsi    C    T        0      0        2 
  18 chr18_13434598     AKia    C    T        0      0        2 
  18 chr18_13434598     AOna    C    T        0      0        2 
  18 chr18_13434598     ASom    C    T        0      0        2 
  18 chr18_13434598     HCab    C    T        1      2        2 
  18 chr18_13434598     HPrz    C    T        1      2        2 
  18 chr18_13434598     ZBoe    C    T        0      0        2 
  18 chr18_13434598     ZGre    C    T        0      0        2 
  18 chr18_13434598     ZHar    C    T        0      0        2 
  18 chr18_13434598   Sample    C    T        0      0        2 
  18 chr18_13439608     AAsi    T    C        0      0        2 
  18 chr18_13439608     AKia    T    C        1      2        2 
  18 chr18_13439608     AOna    T    C        0      0        2 
  18 chr18_13439608     ASom    T    C        0      0        2 
  18 chr18_13439608     HCab    T    C        0      0        2 
  18 chr18_13439608     HPrz    T    C        0      0        2 
  18 chr18_13439608     ZBoe    T    C        0      0        2 
  18 chr18_13439608     ZGre    T    C        0      0        2 
  18 chr18_13439608     ZHar    T    C        0      0        2 
  18 chr18_13439608   Sample    T    C        0      0        2 
  18 chr18_13444197     AAsi    C    T        0      0        2 
  18 chr18_13444197     AKia    C    T        0      0        2 
  18 chr18_13444197     AOna    C    T        0      0        2 
  18 chr18_13444197     ASom    C    T        0      0        2 
  18 chr18_13444197     HCab    C    T        1      2        2 
  18 chr18_13444197     HPrz    C    T        1      2        2 
  18 chr18_13444197     ZBoe    C    T        0      0        2 
  18 chr18_13444197     ZGre    C    T        1      2        2 
  18 chr18_13444197     ZHar    C    T        0      0        2 
  18 chr18_13444197   Sample    C    T        0      0        2 
  18 chr18_13444600     AAsi    T    C        0      0        2 
  18 chr18_13444600     AKia    T    C        0      0        2 
  18 chr18_13444600     AOna    T    C        0      0        2 
  18 chr18_13444600     ASom    T    C        0      0        2 
  18 chr18_13444600     HCab    T    C        0      0        2 
  18 chr18_13444600     HPrz    T    C        0      0        2 
  18 chr18_13444600     ZBoe    T    C        0      0        2 
  18 chr18_13444600     ZGre    T    C        1      2        2 
  18 chr18_13444600     ZHar    T    C        0      0        2 
  18 chr18_13444600   Sample    T    C        0      0        2 
  18 chr18_13447741     AAsi    A    G        0      0        2 
  18 chr18_13447741     AKia    A    G        0      0        2 
  18 chr18_13447741     AOna    A    G        1      2        2 
  18 chr18_13447741     ASom    A    G        0      0        2 
  18 chr18_13447741     HCab    A    G        0      0        2 
  18 chr18_13447741     HPrz    A    G        0      0        2 
  18 chr18_13447741     ZBoe    A    G        0      0        2 
  18 chr18_13447741     ZGre    A    G        0      0        2 
  18 chr18_13447741     ZHar    A    G        0      0        2 
  18 chr18_13447741   Sample    A    G        0      0        2 
  18 chr18_13448711     AAsi    C    A        0      0        2 
  18 chr18_13448711     AKia    C    A        0      0        2 
  18 chr18_13448711     AOna    C    A        0      0        2 
  18 chr18_13448711     ASom    C    A        0      0        2 
  18 chr18_13448711     HCab    C    A        0      0        2 
  18 chr18_13448711     HPrz    C    A        0      0        2 
  18 chr18_13448711     ZBoe    C    A        0      0        2 
  18 chr18_13448711     ZGre    C    A        1      2        2 
  18 chr18_13448711     ZHar    C    A        0      0        2 
  18 chr18_13448711   Sample    C    A        0      0        2 
  18 chr18_13450996     AAsi    G    A        0      0        2 
  18 chr18_13450996     AKia    G    A        0      0        2 
  18 chr18_13450996     AOna    G    A        1      2        2 
  18 chr18_13450996     ASom    G    A        0      0        2 
  18 chr18_13450996     HCab    G    A        0      0        2 
  18 chr18_13450996     HPrz    G    A        0      0        2 
  18 chr18_13450996     ZBoe    G    A        0      0        2 
  18 chr18_13450996     ZGre    G    A        0      0        2 
  18 chr18_13450996     ZHar    G    A        0      0        2 
  18 chr18_13450996   Sample    G    A        0      0        2 
  18 chr18_13453216     AAsi    A    G        0      0        2 
  18 chr18_13453216     AKia    A    G        1      2        2 
  18 chr18_13453216     AOna    A    G        0      0        2 
  18 chr18_13453216     ASom    A    G        0      0        2 
  18 chr18_13453216     HCab    A    G        0      0        2 
  18 chr18_13453216     HPrz    A    G        0      0        2 
  18 chr18_13453216     ZBoe    A    G        0      0        2 
  18 chr18_13453216     ZGre    A    G        0      0        2 
  18 chr18_13453216     ZHar    A    G        0      0        2 
  18 chr18_13453216   Sample    A    G        0      0        2 
  18 chr18_13454038     AAsi    C    T        0      0        2 
  18 chr18_13454038     AKia    C    T        0      0        2 
  18 chr18_13454038     AOna    C    T        0      0        2 
  18 chr18_13454038     ASom    C    T        0      0        2 
  18 chr18_13454038     HCab    C    T        0      0        2 
  18 chr18_13454038     HPrz    C    T        0      0        2 
  18 chr18_13454038     ZBoe    C    T        0      0        2 
  18 chr18_13454038     ZGre    C    T        1      2        2 
  18 chr18_13454038     ZHar    C    T        0      0        2 
  18 chr18_13454038   Sample    C    T        0      0        2 
  18 chr18_13459077     AAsi    C    T        0      0        2 
  18 chr18_13459077     AKia    C    T        0      0        2 
  18 chr18_13459077     AOna    C    T        1      2        2 
  18 chr18_13459077     ASom    C    T        0      0        2 
  18 chr18_13459077     HCab    C    T        0      0        2 
  18 chr18_13459077     HPrz    C    T        0      0        2 
  18 chr18_13459077     ZBoe    C    T        0      0        2 
  18 chr18_13459077     ZGre    C    T        0      0        2 
  18 chr18_13459077     ZHar    C    T        0      0        2 
  18 chr18_13459077   Sample    C    T        0      0        2 
  18 chr18_13460155     AAsi    G    A        0      0        2 
  18 chr18_13460155     AKia    G    A        0      0        2 
  18 chr18_13460155     AOna    G    A        0      0        2 
  18 chr18_13460155     ASom    G    A      0.5      1        2 
  18 chr18_13460155     HCab    G    A        0      0        2 
  18 chr18_13460155     HPrz    G    A        0      0        2 
  18 chr18_13460155     ZBoe    G    A        0      0        2 
  18 chr18_13460155     ZGre    G    A        0      0        2 
  18 chr18_13460155     ZHar    G    A        0      0        2 
  18 chr18_13460155   Sample    G    A        0      0        2 
  18 chr18_13461160     AAsi    A    G        0      0        2 
  18 chr18_13461160     AKia    A    G        0      0        2 
  18 chr18_13461160     AOna    A    G        0      0        2 
  18 chr18_13461160     ASom    A    G        0      0        2 
  18 chr18_13461160     HCab    A    G        1      2        2 
  18 chr18_13461160     HPrz    A    G        1      2        2 
  18 chr18_13461160     ZBoe    A    G        0      0        2 
  18 chr18_13461160     ZGre    A    G        0      0        2 
  18 chr18_13461160     ZHar    A    G        0      0        2 
  18 chr18_13461160   Sample    A    G        0      0        2 
  18 chr18_13473376     AAsi    G    A        0      0        2 
  18 chr18_13473376     AKia    G    A        0      0        2 
  18 chr18_13473376     AOna    G    A        1      2        2 
  18 chr18_13473376     ASom    G    A        0      0        2 
  18 chr18_13473376     HCab    G    A        0      0        2 
  18 chr18_13473376     HPrz    G    A        0      0        2 
  18 chr18_13473376     ZBoe    G    A        0      0        2 
  18 chr18_13473376     ZGre    G    A        0      0        2 
  18 chr18_13473376     ZHar    G    A        0      0        2 
  18 chr18_13473376   Sample    G    A        0      0        2 
  18 chr18_13474345     AAsi    A    G        0      0        2 
  18 chr18_13474345     AKia    A    G        0      0        2 
  18 chr18_13474345     AOna    A    G        0      0        2 
  18 chr18_13474345     ASom    A    G        0      0        2 
  18 chr18_13474345     HCab    A    G        0      0        2 
  18 chr18_13474345     HPrz    A    G        0      0        2 
  18 chr18_13474345     ZBoe    A    G        1      2        2 
  18 chr18_13474345     ZGre    A    G        0      0        2 
  18 chr18_13474345     ZHar    A    G        0      0        2 
  18 chr18_13474345   Sample    A    G        0      0        2 
  18 chr18_13476719     AAsi    G    A      0.5      1        2 
  18 chr18_13476719     AKia    G    A        0      0        2 
  18 chr18_13476719     AOna    G    A        0      0        2 
  18 chr18_13476719     ASom    G    A        0      0        2 
  18 chr18_13476719     HCab    G    A        0      0        2 
  18 chr18_13476719     HPrz    G    A        0      0        2 
  18 chr18_13476719     ZBoe    G    A        0      0        2 
  18 chr18_13476719     ZGre    G    A        0      0        2 
  18 chr18_13476719     ZHar    G    A        0      0        2 
  18 chr18_13476719   Sample    G    A        0      0        2 
  18 chr18_13482117     AAsi    G    T        0      0        2 
  18 chr18_13482117     AKia    G    T        0      0        2 
  18 chr18_13482117     AOna    G    T        0      0        2 
  18 chr18_13482117     ASom    G    T        0      0        2 
  18 chr18_13482117     HCab    G    T        0      0        2 
  18 chr18_13482117     HPrz    G    T        0      0        2 
  18 chr18_13482117     ZBoe    G    T        0      0        2 
  18 chr18_13482117     ZGre    G    T        1      2        2 
  18 chr18_13482117     ZHar    G    T        0      0        2 
  18 chr18_13482117   Sample    G    T        0      0        2 
  18 chr18_13486150     AAsi    A    G        0      0        2 
  18 chr18_13486150     AKia    A    G        0      0        2 
  18 chr18_13486150     AOna    A    G        0      0        2 
  18 chr18_13486150     ASom    A    G        0      0        2 
  18 chr18_13486150     HCab    A    G        1      2        2 
  18 chr18_13486150     HPrz    A    G        1      2        2 
  18 chr18_13486150     ZBoe    A    G        0      0        2 
  18 chr18_13486150     ZGre    A    G        0      0        2 
  18 chr18_13486150     ZHar    A    G        0      0        2 
  18 chr18_13486150   Sample    A    G        0      0        2 
  18 chr18_13486283     AAsi    C    G        0      0        2 
  18 chr18_13486283     AKia    C    G        0      0        2 
  18 chr18_13486283     AOna    C    G        0      0        2 
  18 chr18_13486283     ASom    C    G        0      0        2 
  18 chr18_13486283     HCab    C    G        0      0        2 
  18 chr18_13486283     HPrz    C    G        0      0        2 
  18 chr18_13486283     ZBoe    C    G        0      0        2 
  18 chr18_13486283     ZGre    C    G        0      0        2 
  18 chr18_13486283     ZHar    C    G        1      2        2 
  18 chr18_13486283   Sample    C    G        0      0        2 
  18 chr18_13486994     AAsi    T    C        0      0        2 
  18 chr18_13486994     AKia    T    C        0      0        2 
  18 chr18_13486994     AOna    T    C        0      0        2 
  18 chr18_13486994     ASom    T    C        0      0        2 
  18 chr18_13486994     HCab    T    C        1      2        2 
  18 chr18_13486994     HPrz    T    C        0      0        2 
  18 chr18_13486994     ZBoe    T    C        0      0        2 
  18 chr18_13486994     ZGre    T    C        0      0        2 
  18 chr18_13486994     ZHar    T    C        0      0        2 
  18 chr18_13486994   Sample    T    C        0      0        2 
  18 chr18_13493631     AAsi    G    A        0      0        2 
  18 chr18_13493631     AKia    G    A        0      0        2 
  18 chr18_13493631     AOna    G    A        0      0        2 
  18 chr18_13493631     ASom    G    A        0      0        2 
  18 chr18_13493631     HCab    G    A        1      2        2 
  18 chr18_13493631     HPrz    G    A        1      2        2 
  18 chr18_13493631     ZBoe    G    A        0      0        2 
  18 chr18_13493631     ZGre    G    A        0      0        2 
  18 chr18_13493631     ZHar    G    A        0      0        2 
  18 chr18_13493631   Sample    G    A        0      0        2 
  18 chr18_13505097     AAsi    A    G        0      0        2 
  18 chr18_13505097     AKia    A    G        0      0        2 
  18 chr18_13505097     AOna    A    G        0      0        2 
  18 chr18_13505097     ASom    A    G        0      0        2 
  18 chr18_13505097     HCab    A    G        1      2        2 
  18 chr18_13505097     HPrz    A    G        1      2        2 
  18 chr18_13505097     ZBoe    A    G        1      2        2 
  18 chr18_13505097     ZGre    A    G        1      2        2 
  18 chr18_13505097     ZHar    A    G        0      0        2 
  18 chr18_13505097   Sample    A    G        0      0        2 
  18 chr18_13506111     AAsi    T    C        0      0        2 
  18 chr18_13506111     AKia    T    C        0      0        2 
  18 chr18_13506111     AOna    T    C        0      0        2 
  18 chr18_13506111     ASom    T    C        0      0        2 
  18 chr18_13506111     HCab    T    C        0      0        2 
  18 chr18_13506111     HPrz    T    C        0      0        2 
  18 chr18_13506111     ZBoe    T    C        0      0        2 
  18 chr18_13506111     ZGre    T    C        0      0        2 
  18 chr18_13506111     ZHar    T    C        1      2        2 
  18 chr18_13506111   Sample    T    C        0      0        2 
  18 chr18_13509894     AAsi    G    T        0      0        2 
  18 chr18_13509894     AKia    G    T        0      0        2 
  18 chr18_13509894     AOna    G    T        0      0        2 
  18 chr18_13509894     ASom    G    T        0      0        2 
  18 chr18_13509894     HCab    G    T        0      0        2 
  18 chr18_13509894     HPrz    G    T        0      0        2 
  18 chr18_13509894     ZBoe    G    T      0.5      1        2 
  18 chr18_13509894     ZGre    G    T        0      0        2 
  18 chr18_13509894     ZHar    G    T        0      0        2 
  18 chr18_13509894   Sample    G    T        0      0        2 
  18 chr18_13511555     AAsi    G    T        0      0        2 
  18 chr18_13511555     AKia    G    T        0      0        2 
  18 chr18_13511555     AOna    G    T        0      0        2 
  18 chr18_13511555     ASom    G    T        0      0        2 
  18 chr18_13511555     HCab    G    T        1      2        2 
  18 chr18_13511555     HPrz    G    T        1      2        2 
  18 chr18_13511555     ZBoe    G    T        0      0        2 
  18 chr18_13511555     ZGre    G    T        0      0        2 
  18 chr18_13511555     ZHar    G    T        0      0        2 
  18 chr18_13511555   Sample    G    T        0      0        2 
  18 chr18_13514990     AAsi    G    C        0      0        2 
  18 chr18_13514990     AKia    G    C        0      0        2 
  18 chr18_13514990     AOna    G    C        0      0        2 
  18 chr18_13514990     ASom    G    C        0      0        2 
  18 chr18_13514990     HCab    G    C        0      0        2 
  18 chr18_13514990     HPrz    G    C        0      0        2 
  18 chr18_13514990     ZBoe    G    C      0.5      1        2 
  18 chr18_13514990     ZGre    G    C        0      0        2 
  18 chr18_13514990     ZHar    G    C        0      0        2 
  18 chr18_13514990   Sample    G    C        0      0        2 
  18 chr18_13519355     AAsi    A    C        0      0        2 
  18 chr18_13519355     AKia    A    C        0      0        2 
  18 chr18_13519355     AOna    A    C        0      0        2 
  18 chr18_13519355     ASom    A    C        0      0        2 
  18 chr18_13519355     HCab    A    C        0      0        2 
  18 chr18_13519355     HPrz    A    C        0      0        2 
  18 chr18_13519355     ZBoe    A    C      0.5      1        2 
  18 chr18_13519355     ZGre    A    C        0      0        2 
  18 chr18_13519355     ZHar    A    C        0      0        2 
  18 chr18_13519355   Sample    A    C        0      0        2 
  18 chr18_13522580     AAsi    T    G        0      0        2 
  18 chr18_13522580     AKia    T    G        0      0        2 
  18 chr18_13522580     AOna    T    G        0      0        2 
  18 chr18_13522580     ASom    T    G        0      0        2 
  18 chr18_13522580     HCab    T    G        0      0        2 
  18 chr18_13522580     HPrz    T    G        0      0        2 
  18 chr18_13522580     ZBoe    T    G        0      0        2 
  18 chr18_13522580     ZGre    T    G        1      2        2 
  18 chr18_13522580     ZHar    T    G        0      0        2 
  18 chr18_13522580   Sample    T    G        0      0        2 
  18 chr18_13532581     AAsi    C    A        0      0        2 
  18 chr18_13532581     AKia    C    A        0      0        2 
  18 chr18_13532581     AOna    C    A        0      0        2 
  18 chr18_13532581     ASom    C    A        0      0        2 
  18 chr18_13532581     HCab    C    A        0      0        2 
  18 chr18_13532581     HPrz    C    A        1      2        2 
  18 chr18_13532581     ZBoe    C    A        0      0        2 
  18 chr18_13532581     ZGre    C    A        0      0        2 
  18 chr18_13532581     ZHar    C    A        0      0        2 
  18 chr18_13532581   Sample    C    A        0      0        2 
  18 chr18_13542053     AAsi    T    C        0      0        2 
  18 chr18_13542053     AKia    T    C        0      0        2 
  18 chr18_13542053     AOna    T    C        0      0        2 
  18 chr18_13542053     ASom    T    C        0      0        2 
  18 chr18_13542053     HCab    T    C        1      2        2 
  18 chr18_13542053     HPrz    T    C        1      2        2 
  18 chr18_13542053     ZBoe    T    C        0      0        2 
  18 chr18_13542053     ZGre    T    C        0      0        2 
  18 chr18_13542053     ZHar    T    C        0      0        2 
  18 chr18_13542053   Sample    T    C        0      0        2 
  18 chr18_13545181     AAsi    A    G        0      0        2 
  18 chr18_13545181     AKia    A    G        0      0        2 
  18 chr18_13545181     AOna    A    G        0      0        2 
  18 chr18_13545181     ASom    A    G        0      0        2 
  18 chr18_13545181     HCab    A    G        1      2        2 
  18 chr18_13545181     HPrz    A    G        0      0        2 
  18 chr18_13545181     ZBoe    A    G        0      0        2 
  18 chr18_13545181     ZGre    A    G        0      0        2 
  18 chr18_13545181     ZHar    A    G        0      0        2 
  18 chr18_13545181   Sample    A    G        0      0        2 
  18 chr18_13545470     AAsi    G    A        0      0        2 
  18 chr18_13545470     AKia    G    A        0      0        2 
  18 chr18_13545470     AOna    G    A        0      0        2 
  18 chr18_13545470     ASom    G    A        0      0        2 
  18 chr18_13545470     HCab    G    A        0      0        2 
  18 chr18_13545470     HPrz    G    A        0      0        2 
  18 chr18_13545470     ZBoe    G    A        0      0        2 
  18 chr18_13545470     ZGre    G    A        1      2        2 
  18 chr18_13545470     ZHar    G    A        0      0        2 
  18 chr18_13545470   Sample    G    A        0      0        2 
  18 chr18_13559675     AAsi    A    G        0      0        2 
  18 chr18_13559675     AKia    A    G        0      0        2 
  18 chr18_13559675     AOna    A    G        0      0        2 
  18 chr18_13559675     ASom    A    G        0      0        2 
  18 chr18_13559675     HCab    A    G        0      0        2 
  18 chr18_13559675     HPrz    A    G        0      0        2 
  18 chr18_13559675     ZBoe    A    G        0      0        2 
  18 chr18_13559675     ZGre    A    G        0      0        2 
  18 chr18_13559675     ZHar    A    G      0.5      1        2 
  18 chr18_13559675   Sample    A    G        0      0        2 
  18 chr18_13561636     AAsi    G    A        0      0        2 
  18 chr18_13561636     AKia    G    A        0      0        2 
  18 chr18_13561636     AOna    G    A        0      0        2 
  18 chr18_13561636     ASom    G    A        0      0        2 
  18 chr18_13561636     HCab    G    A        0      0        2 
  18 chr18_13561636     HPrz    G    A        0      0        2 
  18 chr18_13561636     ZBoe    G    A      0.5      1        2 
  18 chr18_13561636     ZGre    G    A        0      0        2 
  18 chr18_13561636     ZHar    G    A        0      0        2 
  18 chr18_13561636   Sample    G    A        0      0        2 
  18 chr18_13569088     AAsi    A    G        0      0        2 
  18 chr18_13569088     AKia    A    G        0      0        2 
  18 chr18_13569088     AOna    A    G        0      0        2 
  18 chr18_13569088     ASom    A    G        0      0        2 
  18 chr18_13569088     HCab    A    G        0      0        2 
  18 chr18_13569088     HPrz    A    G        0      0        2 
  18 chr18_13569088     ZBoe    A    G        0      0        2 
  18 chr18_13569088     ZGre    A    G      0.5      1        2 
  18 chr18_13569088     ZHar    A    G        0      0        2 
  18 chr18_13569088   Sample    A    G        0      0        2 
  18 chr18_13579156     AAsi    G    C        0      0        2 
  18 chr18_13579156     AKia    G    C        0      0        2 
  18 chr18_13579156     AOna    G    C        0      0        2 
  18 chr18_13579156     ASom    G    C        0      0        2 
  18 chr18_13579156     HCab    G    C        0      0        2 
  18 chr18_13579156     HPrz    G    C        0      0        2 
  18 chr18_13579156     ZBoe    G    C        1      2        2 
  18 chr18_13579156     ZGre    G    C        0      0        2 
  18 chr18_13579156     ZHar    G    C        0      0        2 
  18 chr18_13579156   Sample    G    C        0      0        2 
  18 chr18_13598064     AAsi    T    C        0      0        2 
  18 chr18_13598064     AKia    T    C        0      0        2 
  18 chr18_13598064     AOna    T    C        0      0        2 
  18 chr18_13598064     ASom    T    C        0      0        2 
  18 chr18_13598064     HCab    T    C        1      2        2 
  18 chr18_13598064     HPrz    T    C        1      2        2 
  18 chr18_13598064     ZBoe    T    C        0      0        2 
  18 chr18_13598064     ZGre    T    C        0      0        2 
  18 chr18_13598064     ZHar    T    C        0      0        2 
  18 chr18_13598064   Sample    T    C        0      0        2 
  18 chr18_13599440     AAsi    A    G      0.5      1        2 
  18 chr18_13599440     AKia    A    G        0      0        2 
  18 chr18_13599440     AOna    A    G        0      0        2 
  18 chr18_13599440     ASom    A    G        0      0        2 
  18 chr18_13599440     HCab    A    G        0      0        2 
  18 chr18_13599440     HPrz    A    G        0      0        2 
  18 chr18_13599440     ZBoe    A    G        0      0        2 
  18 chr18_13599440     ZGre    A    G        0      0        2 
  18 chr18_13599440     ZHar    A    G        0      0        2 
  18 chr18_13599440   Sample    A    G        1      2        2 
  18 chr18_13608768     AAsi    T    G        0      0        2 
  18 chr18_13608768     AKia    T    G        0      0        2 
  18 chr18_13608768     AOna    T    G        0      0        2 
  18 chr18_13608768     ASom    T    G        0      0        2 
  18 chr18_13608768     HCab    T    G        1      2        2 
  18 chr18_13608768     HPrz    T    G        1      2        2 
  18 chr18_13608768     ZBoe    T    G        0      0        2 
  18 chr18_13608768     ZGre    T    G        0      0        2 
  18 chr18_13608768     ZHar    T    G        0      0        2 
  18 chr18_13608768   Sample    T    G        0      0        2 
  18 chr18_13621757     AAsi    T    C        0      0        2 
  18 chr18_13621757     AKia    T    C        0      0        2 
  18 chr18_13621757     AOna    T    C        0      0        2 
  18 chr18_13621757     ASom    T    C        0      0        2 
  18 chr18_13621757     HCab    T    C        1      2        2 
  18 chr18_13621757     HPrz    T    C        1      2        2 
  18 chr18_13621757     ZBoe    T    C        0      0        2 
  18 chr18_13621757     ZGre    T    C        0      0        2 
  18 chr18_13621757     ZHar    T    C        0      0        2 
  18 chr18_13621757   Sample    T    C        0      0        2 
  18 chr18_13626905     AAsi    T    C        0      0        2 
  18 chr18_13626905     AKia    T    C        0      0        2 
  18 chr18_13626905     AOna    T    C        0      0        2 
  18 chr18_13626905     ASom    T    C        0      0        2 
  18 chr18_13626905     HCab    T    C        0      0        2 
  18 chr18_13626905     HPrz    T    C        0      0        2 
  18 chr18_13626905     ZBoe    T    C        1      2        2 
  18 chr18_13626905     ZGre    T    C        1      2        2 
  18 chr18_13626905     ZHar    T    C        1      2        2 
  18 chr18_13626905   Sample    T    C        0      0        2 
  18 chr18_13629274     AAsi    G    A        0      0        2 
  18 chr18_13629274     AKia    G    A      0.5      1        2 
  18 chr18_13629274     AOna    G    A        0      0        2 
  18 chr18_13629274     ASom    G    A        0      0        2 
  18 chr18_13629274     HCab    G    A        0      0        2 
  18 chr18_13629274     HPrz    G    A        0      0        2 
  18 chr18_13629274     ZBoe    G    A        0      0        2 
  18 chr18_13629274     ZGre    G    A        0      0        2 
  18 chr18_13629274     ZHar    G    A        0      0        2 
  18 chr18_13629274   Sample    G    A        0      0        2 
  18 chr18_13638436     AAsi    T    C        0      0        2 
  18 chr18_13638436     AKia    T    C        0      0        2 
  18 chr18_13638436     AOna    T    C        0      0        2 
  18 chr18_13638436     ASom    T    C        0      0        2 
  18 chr18_13638436     HCab    T    C        0      0        2 
  18 chr18_13638436     HPrz    T    C        0      0        2 
  18 chr18_13638436     ZBoe    T    C        0      0        2 
  18 chr18_13638436     ZGre    T    C        0      0        2 
  18 chr18_13638436     ZHar    T    C      0.5      1        2 
  18 chr18_13638436   Sample    T    C        0      0        2 
  18 chr18_13638599     AAsi    G    A        0      0        2 
  18 chr18_13638599     AKia    G    A      0.5      1        2 
  18 chr18_13638599     AOna    G    A        0      0        2 
  18 chr18_13638599     ASom    G    A        0      0        2 
  18 chr18_13638599     HCab    G    A        0      0        2 
  18 chr18_13638599     HPrz    G    A        0      0        2 
  18 chr18_13638599     ZBoe    G    A        0      0        2 
  18 chr18_13638599     ZGre    G    A        0      0        2 
  18 chr18_13638599     ZHar    G    A        0      0        2 
  18 chr18_13638599   Sample    G    A        0      0        2 
  18 chr18_13659394     AAsi    T    C        0      0        2 
  18 chr18_13659394     AKia    T    C        0      0        2 
  18 chr18_13659394     AOna    T    C        0      0        2 
  18 chr18_13659394     ASom    T    C        0      0        2 
  18 chr18_13659394     HCab    T    C        0      0        2 
  18 chr18_13659394     HPrz    T    C        0      0        2 
  18 chr18_13659394     ZBoe    T    C        0      0        2 
  18 chr18_13659394     ZGre    T    C        1      2        2 
  18 chr18_13659394     ZHar    T    C        0      0        2 
  18 chr18_13659394   Sample    T    C        0      0        2 
  18 chr18_13665780     AAsi    G    C        0      0        2 
  18 chr18_13665780     AKia    G    C        0      0        2 
  18 chr18_13665780     AOna    G    C        1      2        2 
  18 chr18_13665780     ASom    G    C        0      0        2 
  18 chr18_13665780     HCab    G    C        0      0        2 
  18 chr18_13665780     HPrz    G    C        0      0        2 
  18 chr18_13665780     ZBoe    G    C        0      0        2 
  18 chr18_13665780     ZGre    G    C        0      0        2 
  18 chr18_13665780     ZHar    G    C        0      0        2 
  18 chr18_13665780   Sample    G    C        0      0        2 
  18 chr18_13680930     AAsi    T    A        0      0        2 
  18 chr18_13680930     AKia    T    A        0      0        2 
  18 chr18_13680930     AOna    T    A        0      0        2 
  18 chr18_13680930     ASom    T    A        0      0        2 
  18 chr18_13680930     HCab    T    A        1      2        2 
  18 chr18_13680930     HPrz    T    A        1      2        2 
  18 chr18_13680930     ZBoe    T    A        0      0        2 
  18 chr18_13680930     ZGre    T    A        0      0        2 
  18 chr18_13680930     ZHar    T    A        0      0        2 
  18 chr18_13680930   Sample    T    A        0      0        2 
  18 chr18_13707297     AAsi    C    T        0      0        2 
  18 chr18_13707297     AKia    C    T        0      0        2 
  18 chr18_13707297     AOna    C    T        0      0        2 
  18 chr18_13707297     ASom    C    T        0      0        2 
  18 chr18_13707297     HCab    C    T        0      0        2 
  18 chr18_13707297     HPrz    C    T        0      0        2 
  18 chr18_13707297     ZBoe    C    T        0      0        2 
  18 chr18_13707297     ZGre    C    T        0      0        2 
  18 chr18_13707297     ZHar    C    T      0.5      1        2 
  18 chr18_13707297   Sample    C    T        0      0        2 
  18 chr18_13712118     AAsi    T    C        0      0        2 
  18 chr18_13712118     AKia    T    C        0      0        2 
  18 chr18_13712118     AOna    T    C        0      0        2 
  18 chr18_13712118     ASom    T    C        0      0        2 
  18 chr18_13712118     HCab    T    C        0      0        2 
  18 chr18_13712118     HPrz    T    C        0      0        2 
  18 chr18_13712118     ZBoe    T    C        0      0        2 
  18 chr18_13712118     ZGre    T    C        0      0        2 
  18 chr18_13712118     ZHar    T    C        1      2        2 
  18 chr18_13712118   Sample    T    C        0      0        2 
  18 chr18_13712808     AAsi    G    A        0      0        2 
  18 chr18_13712808     AKia    G    A        0      0        2 
  18 chr18_13712808     AOna    G    A        0      0        2 
  18 chr18_13712808     ASom    G    A        0      0        2 
  18 chr18_13712808     HCab    G    A        0      0        2 
  18 chr18_13712808     HPrz    G    A        0      0        2 
  18 chr18_13712808     ZBoe    G    A        0      0        2 
  18 chr18_13712808     ZGre    G    A        0      0        2 
  18 chr18_13712808     ZHar    G    A      0.5      1        2 
  18 chr18_13712808   Sample    G    A        0      0        2 
  18 chr18_13717340     AAsi    C    A        0      0        2 
  18 chr18_13717340     AKia    C    A        0      0        2 
  18 chr18_13717340     AOna    C    A        0      0        2 
  18 chr18_13717340     ASom    C    A        0      0        2 
  18 chr18_13717340     HCab    C    A        0      0        2 
  18 chr18_13717340     HPrz    C    A        0      0        2 
  18 chr18_13717340     ZBoe    C    A        0      0        2 
  18 chr18_13717340     ZGre    C    A        0      0        2 
  18 chr18_13717340     ZHar    C    A      0.5      1        2 
  18 chr18_13717340   Sample    C    A        0      0        2 
  18 chr18_13731655     AAsi    T    C        0      0        2 
  18 chr18_13731655     AKia    T    C      0.5      1        2 
  18 chr18_13731655     AOna    T    C        0      0        2 
  18 chr18_13731655     ASom    T    C        0      0        2 
  18 chr18_13731655     HCab    T    C        0      0        2 
  18 chr18_13731655     HPrz    T    C        0      0        2 
  18 chr18_13731655     ZBoe    T    C        0      0        2 
  18 chr18_13731655     ZGre    T    C        0      0        2 
  18 chr18_13731655     ZHar    T    C        0      0        2 
  18 chr18_13731655   Sample    T    C        0      0        2 
  18 chr18_13744219     AAsi    T    C        0      0        2 
  18 chr18_13744219     AKia    T    C        0      0        2 
  18 chr18_13744219     AOna    T    C        0      0        2 
  18 chr18_13744219     ASom    T    C        0      0        2 
  18 chr18_13744219     HCab    T    C      0.5      1        2 
  18 chr18_13744219     HPrz    T    C        0      0        2 
  18 chr18_13744219     ZBoe    T    C        0      0        2 
  18 chr18_13744219     ZGre    T    C        0      0        2 
  18 chr18_13744219     ZHar    T    C        0      0        2 
  18 chr18_13744219   Sample    T    C        0      0        2 
  18 chr18_13746098     AAsi    T    C        0      0        2 
  18 chr18_13746098     AKia    T    C        0      0        2 
  18 chr18_13746098     AOna    T    C        0      0        2 
  18 chr18_13746098     ASom    T    C        0      0        2 
  18 chr18_13746098     HCab    T    C        0      0        2 
  18 chr18_13746098     HPrz    T    C        0      0        2 
  18 chr18_13746098     ZBoe    T    C        0      0        2 
  18 chr18_13746098     ZGre    T    C        0      0        2 
  18 chr18_13746098     ZHar    T    C        1      2        2 
  18 chr18_13746098   Sample    T    C        0      0        2 
  18 chr18_13746529     AAsi    G    A        0      0        2 
  18 chr18_13746529     AKia    G    A        0      0        2 
  18 chr18_13746529     AOna    G    A        0      0        2 
  18 chr18_13746529     ASom    G    A        0      0        2 
  18 chr18_13746529     HCab    G    A        0      0        2 
  18 chr18_13746529     HPrz    G    A        0      0        2 
  18 chr18_13746529     ZBoe    G    A        0      0        2 
  18 chr18_13746529     ZGre    G    A        1      2        2 
  18 chr18_13746529     ZHar    G    A        0      0        2 
  18 chr18_13746529   Sample    G    A        0      0        2 
  18 chr18_13747917     AAsi    A    C        0      0        2 
  18 chr18_13747917     AKia    A    C        0      0        2 
  18 chr18_13747917     AOna    A    C        0      0        2 
  18 chr18_13747917     ASom    A    C        0      0        2 
  18 chr18_13747917     HCab    A    C        0      0        2 
  18 chr18_13747917     HPrz    A    C        0      0        2 
  18 chr18_13747917     ZBoe    A    C        0      0        2 
  18 chr18_13747917     ZGre    A    C      0.5      1        2 
  18 chr18_13747917     ZHar    A    C        0      0        2 
  18 chr18_13747917   Sample    A    C        0      0        2 
  18 chr18_13749989     AAsi    T    C        0      0        2 
  18 chr18_13749989     AKia    T    C      0.5      1        2 
  18 chr18_13749989     AOna    T    C        0      0        2 
  18 chr18_13749989     ASom    T    C        0      0        2 
  18 chr18_13749989     HCab    T    C        0      0        2 
  18 chr18_13749989     HPrz    T    C        0      0        2 
  18 chr18_13749989     ZBoe    T    C        0      0        2 
  18 chr18_13749989     ZGre    T    C        0      0        2 
  18 chr18_13749989     ZHar    T    C        0      0        2 
  18 chr18_13749989   Sample    T    C        0      0        2 
  18 chr18_13755938     AAsi    G    A        0      0        2 
  18 chr18_13755938     AKia    G    A        1      2        2 
  18 chr18_13755938     AOna    G    A        1      2        2 
  18 chr18_13755938     ASom    G    A        0      0        2 
  18 chr18_13755938     HCab    G    A        0      0        2 
  18 chr18_13755938     HPrz    G    A        0      0        2 
  18 chr18_13755938     ZBoe    G    A        0      0        2 
  18 chr18_13755938     ZGre    G    A        0      0        2 
  18 chr18_13755938     ZHar    G    A        0      0        2 
  18 chr18_13755938   Sample    G    A        0      0        2 
  18 chr18_13766949     AAsi    A    G        0      0        2 
  18 chr18_13766949     AKia    A    G        0      0        2 
  18 chr18_13766949     AOna    A    G        0      0        2 
  18 chr18_13766949     ASom    A    G        0      0        2 
  18 chr18_13766949     HCab    A    G      0.5      1        2 
  18 chr18_13766949     HPrz    A    G        0      0        2 
  18 chr18_13766949     ZBoe    A    G        0      0        2 
  18 chr18_13766949     ZGre    A    G        0      0        2 
  18 chr18_13766949     ZHar    A    G        0      0        2 
  18 chr18_13766949   Sample    A    G        0      0        2 
  18 chr18_13773008     AAsi    A    G        0      0        2 
  18 chr18_13773008     AKia    A    G        0      0        2 
  18 chr18_13773008     AOna    A    G        0      0        2 
  18 chr18_13773008     ASom    A    G        0      0        2 
  18 chr18_13773008     HCab    A    G      0.5      1        2 
  18 chr18_13773008     HPrz    A    G      0.5      1        2 
  18 chr18_13773008     ZBoe    A    G        0      0        2 
  18 chr18_13773008     ZGre    A    G        0      0        2 
  18 chr18_13773008     ZHar    A    G        0      0        2 
  18 chr18_13773008   Sample    A    G        0      0        2 
  18 chr18_13773058     AAsi    A    G      0.5      1        2 
  18 chr18_13773058     AKia    A    G        0      0        2 
  18 chr18_13773058     AOna    A    G        0      0        2 
  18 chr18_13773058     ASom    A    G        0      0        2 
  18 chr18_13773058     HCab    A    G        0      0        2 
  18 chr18_13773058     HPrz    A    G        0      0        2 
  18 chr18_13773058     ZBoe    A    G        0      0        2 
  18 chr18_13773058     ZGre    A    G        0      0        2 
  18 chr18_13773058     ZHar    A    G        0      0        2 
  18 chr18_13773058   Sample    A    G        0      0        2 
  18 chr18_13775020     AAsi    T    C        0      0        2 
  18 chr18_13775020     AKia    T    C        0      0        2 
  18 chr18_13775020     AOna    T    C        0      0        2 
  18 chr18_13775020     ASom    T    C        0      0        2 
  18 chr18_13775020     HCab    T    C      0.5      1        2 
  18 chr18_13775020     HPrz    T    C      0.5      1        2 
  18 chr18_13775020     ZBoe    T    C        0      0        2 
  18 chr18_13775020     ZGre    T    C        0      0        2 
  18 chr18_13775020     ZHar    T    C        0      0        2 
  18 chr18_13775020   Sample    T    C        0      0        2 
  18 chr18_13783929     AAsi    C    G      0.5      1        2 
  18 chr18_13783929     AKia    C    G        0      0        2 
  18 chr18_13783929     AOna    C    G        0      0        2 
  18 chr18_13783929     ASom    C    G        1      2        2 
  18 chr18_13783929     HCab    C    G        0      0        2 
  18 chr18_13783929     HPrz    C    G        0      0        2 
  18 chr18_13783929     ZBoe    C    G        0      0        2 
  18 chr18_13783929     ZGre    C    G        0      0        2 
  18 chr18_13783929     ZHar    C    G        0      0        2 
  18 chr18_13783929   Sample    C    G        1      2        2 
  18 chr18_13784655     AAsi    T    C        0      0        2 
  18 chr18_13784655     AKia    T    C      0.5      1        2 
  18 chr18_13784655     AOna    T    C        0      0        2 
  18 chr18_13784655     ASom    T    C        0      0        2 
  18 chr18_13784655     HCab    T    C        1      2        2 
  18 chr18_13784655     HPrz    T    C        1      2        2 
  18 chr18_13784655     ZBoe    T    C        0      0        2 
  18 chr18_13784655     ZGre    T    C        0      0        2 
  18 chr18_13784655     ZHar    T    C        0      0        2 
  18 chr18_13784655   Sample    T    C        0      0        2 
  18 chr18_13793985     AAsi    G    A        0      0        2 
  18 chr18_13793985     AKia    G    A        0      0        2 
  18 chr18_13793985     AOna    G    A        0      0        2 
  18 chr18_13793985     ASom    G    A        0      0        2 
  18 chr18_13793985     HCab    G    A        0      0        2 
  18 chr18_13793985     HPrz    G    A        0      0        2 
  18 chr18_13793985     ZBoe    G    A      0.5      1        2 
  18 chr18_13793985     ZGre    G    A        0      0        2 
  18 chr18_13793985     ZHar    G    A        1      2        2 
  18 chr18_13793985   Sample    G    A        0      0        2 
  18 chr18_13794082     AAsi    A    G      0.5      1        2 
  18 chr18_13794082     AKia    A    G        0      0        2 
  18 chr18_13794082     AOna    A    G        0      0        2 
  18 chr18_13794082     ASom    A    G        0      0        2 
  18 chr18_13794082     HCab    A    G        0      0        2 
  18 chr18_13794082     HPrz    A    G        0      0        2 
  18 chr18_13794082     ZBoe    A    G        0      0        2 
  18 chr18_13794082     ZGre    A    G        0      0        2 
  18 chr18_13794082     ZHar    A    G        0      0        2 
  18 chr18_13794082   Sample    A    G        0      0        2 
  18 chr18_13796439     AAsi    A    T        0      0        2 
  18 chr18_13796439     AKia    A    T      0.5      1        2 
  18 chr18_13796439     AOna    A    T        1      2        2 
  18 chr18_13796439     ASom    A    T        0      0        2 
  18 chr18_13796439     HCab    A    T        0      0        2 
  18 chr18_13796439     HPrz    A    T        0      0        2 
  18 chr18_13796439     ZBoe    A    T        0      0        2 
  18 chr18_13796439     ZGre    A    T        0      0        2 
  18 chr18_13796439     ZHar    A    T        0      0        2 
  18 chr18_13796439   Sample    A    T        0      0        2 
  18 chr18_13808271     AAsi    A    G        0      0        2 
  18 chr18_13808271     AKia    A    G        0      0        2 
  18 chr18_13808271     AOna    A    G        0      0        2 
  18 chr18_13808271     ASom    A    G        0      0        2 
  18 chr18_13808271     HCab    A    G        0      0        2 
  18 chr18_13808271     HPrz    A    G        0      0        2 
  18 chr18_13808271     ZBoe    A    G        0      0        2 
  18 chr18_13808271     ZGre    A    G        0      0        2 
  18 chr18_13808271     ZHar    A    G        1      2        2 
  18 chr18_13808271   Sample    A    G        0      0        2 
  18 chr18_13815562     AAsi    C    T        0      0        2 
  18 chr18_13815562     AKia    C    T        0      0        2 
  18 chr18_13815562     AOna    C    T        0      0        2 
  18 chr18_13815562     ASom    C    T        0      0        2 
  18 chr18_13815562     HCab    C    T        0      0        2 
  18 chr18_13815562     HPrz    C    T        0      0        2 
  18 chr18_13815562     ZBoe    C    T        0      0        2 
  18 chr18_13815562     ZGre    C    T        0      0        2 
  18 chr18_13815562     ZHar    C    T        1      2        2 
  18 chr18_13815562   Sample    C    T        0      0        2 
  18 chr18_13818376     AAsi    G    A        0      0        2 
  18 chr18_13818376     AKia    G    A        0      0        2 
  18 chr18_13818376     AOna    G    A        0      0        2 
  18 chr18_13818376     ASom    G    A      0.5      1        2 
  18 chr18_13818376     HCab    G    A        1      2        2 
  18 chr18_13818376     HPrz    G    A        0      0        2 
  18 chr18_13818376     ZBoe    G    A        0      0        2 
  18 chr18_13818376     ZGre    G    A        0      0        2 
  18 chr18_13818376     ZHar    G    A        0      0        2 
  18 chr18_13818376   Sample    G    A        1      2        2 
  18 chr18_13826304     AAsi    A    G        0      0        2 
  18 chr18_13826304     AKia    A    G        0      0        2 
  18 chr18_13826304     AOna    A    G        0      0        2 
  18 chr18_13826304     ASom    A    G        0      0        2 
  18 chr18_13826304     HCab    A    G        0      0        2 
  18 chr18_13826304     HPrz    A    G        0      0        2 
  18 chr18_13826304     ZBoe    A    G        0      0        2 
  18 chr18_13826304     ZGre    A    G        1      2        2 
  18 chr18_13826304     ZHar    A    G        0      0        2 
  18 chr18_13826304   Sample    A    G        0      0        2 
  18 chr18_13834539     AAsi    C    T        0      0        2 
  18 chr18_13834539     AKia    C    T        0      0        2 
  18 chr18_13834539     AOna    C    T        0      0        2 
  18 chr18_13834539     ASom    C    T        0      0        2 
  18 chr18_13834539     HCab    C    T        1      2        2 
  18 chr18_13834539     HPrz    C    T        1      2        2 
  18 chr18_13834539     ZBoe    C    T        0      0        2 
  18 chr18_13834539     ZGre    C    T        0      0        2 
  18 chr18_13834539     ZHar    C    T        0      0        2 
  18 chr18_13834539   Sample    C    T        0      0        2 
  18 chr18_13844026     AAsi    A    G        0      0        2 
  18 chr18_13844026     AKia    A    G        0      0        2 
  18 chr18_13844026     AOna    A    G        0      0        2 
  18 chr18_13844026     ASom    A    G        0      0        2 
  18 chr18_13844026     HCab    A    G        0      0        2 
  18 chr18_13844026     HPrz    A    G        0      0        2 
  18 chr18_13844026     ZBoe    A    G      0.5      1        2 
  18 chr18_13844026     ZGre    A    G        0      0        2 
  18 chr18_13844026     ZHar    A    G        0      0        2 
  18 chr18_13844026   Sample    A    G        0      0        2 
  18 chr18_13845223     AAsi    G    C        0      0        2 
  18 chr18_13845223     AKia    G    C        0      0        2 
  18 chr18_13845223     AOna    G    C        0      0        2 
  18 chr18_13845223     ASom    G    C        0      0        2 
  18 chr18_13845223     HCab    G    C        1      2        2 
  18 chr18_13845223     HPrz    G    C        1      2        2 
  18 chr18_13845223     ZBoe    G    C        0      0        2 
  18 chr18_13845223     ZGre    G    C        0      0        2 
  18 chr18_13845223     ZHar    G    C        0      0        2 
  18 chr18_13845223   Sample    G    C        0      0        2 
  18 chr18_13851366     AAsi    A    G        0      0        2 
  18 chr18_13851366     AKia    A    G        0      0        2 
  18 chr18_13851366     AOna    A    G        0      0        2 
  18 chr18_13851366     ASom    A    G        0      0        2 
  18 chr18_13851366     HCab    A    G        0      0        2 
  18 chr18_13851366     HPrz    A    G        0      0        2 
  18 chr18_13851366     ZBoe    A    G        0      0        2 
  18 chr18_13851366     ZGre    A    G        0      0        2 
  18 chr18_13851366     ZHar    A    G        1      2        2 
  18 chr18_13851366   Sample    A    G        0      0        2 
  18 chr18_13852383     AAsi    A    G        0      0        2 
  18 chr18_13852383     AKia    A    G        0      0        2 
  18 chr18_13852383     AOna    A    G        0      0        2 
  18 chr18_13852383     ASom    A    G        0      0        2 
  18 chr18_13852383     HCab    A    G        0      0        2 
  18 chr18_13852383     HPrz    A    G        0      0        2 
  18 chr18_13852383     ZBoe    A    G      0.5      1        2 
  18 chr18_13852383     ZGre    A    G        0      0        2 
  18 chr18_13852383     ZHar    A    G        0      0        2 
  18 chr18_13852383   Sample    A    G        0      0        2 
  18 chr18_13866931     AAsi    A    C        0      0        2 
  18 chr18_13866931     AKia    A    C        0      0        2 
  18 chr18_13866931     AOna    A    C        0      0        2 
  18 chr18_13866931     ASom    A    C        0      0        2 
  18 chr18_13866931     HCab    A    C      0.5      1        2 
  18 chr18_13866931     HPrz    A    C        0      0        2 
  18 chr18_13866931     ZBoe    A    C        0      0        2 
  18 chr18_13866931     ZGre    A    C        0      0        2 
  18 chr18_13866931     ZHar    A    C        0      0        2 
  18 chr18_13866931   Sample    A    C        0      0        2 
  18 chr18_13871024     AAsi    A    G        0      0        2 
  18 chr18_13871024     AKia    A    G        0      0        2 
  18 chr18_13871024     AOna    A    G        1      2        2 
  18 chr18_13871024     ASom    A    G        0      0        2 
  18 chr18_13871024     HCab    A    G        0      0        2 
  18 chr18_13871024     HPrz    A    G        0      0        2 
  18 chr18_13871024     ZBoe    A    G        0      0        2 
  18 chr18_13871024     ZGre    A    G        0      0        2 
  18 chr18_13871024     ZHar    A    G        0      0        2 
  18 chr18_13871024   Sample    A    G        0      0        2 
  18 chr18_13879146     AAsi    T    C        1      2        2 
  18 chr18_13879146     AKia    T    C        0      0        2 
  18 chr18_13879146     AOna    T    C        0      0        2 
  18 chr18_13879146     ASom    T    C        1      2        2 
  18 chr18_13879146     HCab    T    C        0      0        2 
  18 chr18_13879146     HPrz    T    C        0      0        2 
  18 chr18_13879146     ZBoe    T    C        0      0        2 
  18 chr18_13879146     ZGre    T    C        0      0        2 
  18 chr18_13879146     ZHar    T    C        0      0        2 
  18 chr18_13879146   Sample    T    C        1      2        2 
  18 chr18_13879577     AAsi    C    T        0      0        2 
  18 chr18_13879577     AKia    C    T        0      0        2 
  18 chr18_13879577     AOna    C    T        0      0        2 
  18 chr18_13879577     ASom    C    T        0      0        2 
  18 chr18_13879577     HCab    C    T        1      2        2 
  18 chr18_13879577     HPrz    C    T        1      2        2 
  18 chr18_13879577     ZBoe    C    T        0      0        2 
  18 chr18_13879577     ZGre    C    T        0      0        2 
  18 chr18_13879577     ZHar    C    T        0      0        2 
  18 chr18_13879577   Sample    C    T        0      0        2 
  18 chr18_13880600     AAsi    T    G        0      0        2 
  18 chr18_13880600     AKia    T    G        0      0        2 
  18 chr18_13880600     AOna    T    G        0      0        2 
  18 chr18_13880600     ASom    T    G        0      0        2 
  18 chr18_13880600     HCab    T    G        1      2        2 
  18 chr18_13880600     HPrz    T    G        1      2        2 
  18 chr18_13880600     ZBoe    T    G        0      0        2 
  18 chr18_13880600     ZGre    T    G        0      0        2 
  18 chr18_13880600     ZHar    T    G        0      0        2 
  18 chr18_13880600   Sample    T    G        0      0        2 
  18 chr18_13882038     AAsi    G    A        0      0        2 
  18 chr18_13882038     AKia    G    A        0      0        2 
  18 chr18_13882038     AOna    G    A        0      0        2 
  18 chr18_13882038     ASom    G    A        0      0        2 
  18 chr18_13882038     HCab    G    A        0      0        2 
  18 chr18_13882038     HPrz    G    A        0      0        2 
  18 chr18_13882038     ZBoe    G    A      0.5      1        2 
  18 chr18_13882038     ZGre    G    A        0      0        2 
  18 chr18_13882038     ZHar    G    A        0      0        2 
  18 chr18_13882038   Sample    G    A        0      0        2 
  18 chr18_13888706     AAsi    A    T      0.5      1        2 
  18 chr18_13888706     AKia    A    T        0      0        2 
  18 chr18_13888706     AOna    A    T        0      0        2 
  18 chr18_13888706     ASom    A    T        0      0        2 
  18 chr18_13888706     HCab    A    T        0      0        2 
  18 chr18_13888706     HPrz    A    T        0      0        2 
  18 chr18_13888706     ZBoe    A    T        0      0        2 
  18 chr18_13888706     ZGre    A    T        0      0        2 
  18 chr18_13888706     ZHar    A    T        0      0        2 
  18 chr18_13888706   Sample    A    T        1      2        2 
  18 chr18_13893840     AAsi    A    G        1      2        2 
  18 chr18_13893840     AKia    A    G        0      0        2 
  18 chr18_13893840     AOna    A    G        0      0        2 
  18 chr18_13893840     ASom    A    G        0      0        2 
  18 chr18_13893840     HCab    A    G        0      0        2 
  18 chr18_13893840     HPrz    A    G        0      0        2 
  18 chr18_13893840     ZBoe    A    G        0      0        2 
  18 chr18_13893840     ZGre    A    G        0      0        2 
  18 chr18_13893840     ZHar    A    G        0      0        2 
  18 chr18_13893840   Sample    A    G        1      2        2 
  18 chr18_13894689     AAsi    T    A        0      0        2 
  18 chr18_13894689     AKia    T    A        0      0        2 
  18 chr18_13894689     AOna    T    A        0      0        2 
  18 chr18_13894689     ASom    T    A        0      0        2 
  18 chr18_13894689     HCab    T    A        0      0        2 
  18 chr18_13894689     HPrz    T    A        0      0        2 
  18 chr18_13894689     ZBoe    T    A        0      0        2 
  18 chr18_13894689     ZGre    T    A      0.5      1        2 
  18 chr18_13894689     ZHar    T    A        0      0        2 
  18 chr18_13894689   Sample    T    A        0      0        2 
  18 chr18_13900602     AAsi    C    G        0      0        2 
  18 chr18_13900602     AKia    C    G        0      0        2 
  18 chr18_13900602     AOna    C    G        0      0        2 
  18 chr18_13900602     ASom    C    G        0      0        2 
  18 chr18_13900602     HCab    C    G        0      0        2 
  18 chr18_13900602     HPrz    C    G        0      0        2 
  18 chr18_13900602     ZBoe    C    G      0.5      1        2 
  18 chr18_13900602     ZGre    C    G        0      0        2 
  18 chr18_13900602     ZHar    C    G        0      0        2 
  18 chr18_13900602   Sample    C    G        0      0        2 
  18 chr18_13907072     AAsi    G    C      0.5      1        2 
  18 chr18_13907072     AKia    G    C        0      0        2 
  18 chr18_13907072     AOna    G    C        0      0        2 
  18 chr18_13907072     ASom    G    C        0      0        2 
  18 chr18_13907072     HCab    G    C        0      0        2 
  18 chr18_13907072     HPrz    G    C        0      0        2 
  18 chr18_13907072     ZBoe    G    C        0      0        2 
  18 chr18_13907072     ZGre    G    C        0      0        2 
  18 chr18_13907072     ZHar    G    C        0      0        2 
  18 chr18_13907072   Sample    G    C        1      2        2 
  18 chr18_13920907     AAsi    C    T        0      0        2 
  18 chr18_13920907     AKia    C    T        0      0        2 
  18 chr18_13920907     AOna    C    T        0      0        2 
  18 chr18_13920907     ASom    C    T        0      0        2 
  18 chr18_13920907     HCab    C    T        1      2        2 
  18 chr18_13920907     HPrz    C    T        1      2        2 
  18 chr18_13920907     ZBoe    C    T        0      0        2 
  18 chr18_13920907     ZGre    C    T        0      0        2 
  18 chr18_13920907     ZHar    C    T        0      0        2 
  18 chr18_13920907   Sample    C    T        0      0        2 
  18 chr18_13922441     AAsi    A    G        0      0        2 
  18 chr18_13922441     AKia    A    G        1      2        2 
  18 chr18_13922441     AOna    A    G        1      2        2 
  18 chr18_13922441     ASom    A    G        0      0        2 
  18 chr18_13922441     HCab    A    G        0      0        2 
  18 chr18_13922441     HPrz    A    G        0      0        2 
  18 chr18_13922441     ZBoe    A    G        0      0        2 
  18 chr18_13922441     ZGre    A    G        0      0        2 
  18 chr18_13922441     ZHar    A    G        0      0        2 
  18 chr18_13922441   Sample    A    G        0      0        2 
  18 chr18_13930298     AAsi    T    C        0      0        2 
  18 chr18_13930298     AKia    T    C        0      0        2 
  18 chr18_13930298     AOna    T    C        0      0        2 
  18 chr18_13930298     ASom    T    C        0      0        2 
  18 chr18_13930298     HCab    T    C        1      2        2 
  18 chr18_13930298     HPrz    T    C        1      2        2 
  18 chr18_13930298     ZBoe    T    C        0      0        2 
  18 chr18_13930298     ZGre    T    C        0      0        2 
  18 chr18_13930298     ZHar    T    C        0      0        2 
  18 chr18_13930298   Sample    T    C        0      0        2 
  18 chr18_13935649     AAsi    C    G        0      0        2 
  18 chr18_13935649     AKia    C    G        0      0        2 
  18 chr18_13935649     AOna    C    G        0      0        2 
  18 chr18_13935649     ASom    C    G        0      0        2 
  18 chr18_13935649     HCab    C    G      0.5      1        2 
  18 chr18_13935649     HPrz    C    G        0      0        2 
  18 chr18_13935649     ZBoe    C    G        0      0        2 
  18 chr18_13935649     ZGre    C    G        0      0        2 
  18 chr18_13935649     ZHar    C    G        0      0        2 
  18 chr18_13935649   Sample    C    G        0      0        2 
  18 chr18_13936248     AAsi    T    A        0      0        2 
  18 chr18_13936248     AKia    T    A        0      0        2 
  18 chr18_13936248     AOna    T    A        0      0        2 
  18 chr18_13936248     ASom    T    A        1      2        2 
  18 chr18_13936248     HCab    T    A        0      0        2 
  18 chr18_13936248     HPrz    T    A        0      0        2 
  18 chr18_13936248     ZBoe    T    A        0      0        2 
  18 chr18_13936248     ZGre    T    A        0      0        2 
  18 chr18_13936248     ZHar    T    A        0      0        2 
  18 chr18_13936248   Sample    T    A        0      0        2 
  18 chr18_13950185     AAsi    A    C        0      0        2 
  18 chr18_13950185     AKia    A    C        0      0        2 
  18 chr18_13950185     AOna    A    C        0      0        2 
  18 chr18_13950185     ASom    A    C        0      0        2 
  18 chr18_13950185     HCab    A    C        0      0        2 
  18 chr18_13950185     HPrz    A    C        0      0        2 
  18 chr18_13950185     ZBoe    A    C        0      0        2 
  18 chr18_13950185     ZGre    A    C        1      2        2 
  18 chr18_13950185     ZHar    A    C        0      0        2 
  18 chr18_13950185   Sample    A    C        0      0        2 
  18 chr18_13954979     AAsi    G    C        0      0        2 
  18 chr18_13954979     AKia    G    C        0      0        2 
  18 chr18_13954979     AOna    G    C        0      0        2 
  18 chr18_13954979     ASom    G    C        0      0        2 
  18 chr18_13954979     HCab    G    C        0      0        2 
  18 chr18_13954979     HPrz    G    C        0      0        2 
  18 chr18_13954979     ZBoe    G    C        0      0        2 
  18 chr18_13954979     ZGre    G    C      0.5      1        2 
  18 chr18_13954979     ZHar    G    C        0      0        2 
  18 chr18_13954979   Sample    G    C        0      0        2 
  18 chr18_13966264     AAsi    C    A      0.5      1        2 
  18 chr18_13966264     AKia    C    A        0      0        2 
  18 chr18_13966264     AOna    C    A        0      0        2 
  18 chr18_13966264     ASom    C    A        0      0        2 
  18 chr18_13966264     HCab    C    A        0      0        2 
  18 chr18_13966264     HPrz    C    A        0      0        2 
  18 chr18_13966264     ZBoe    C    A        0      0        2 
  18 chr18_13966264     ZGre    C    A        0      0        2 
  18 chr18_13966264     ZHar    C    A        0      0        2 
  18 chr18_13966264   Sample    C    A        0      0        2 
  18 chr18_13970128     AAsi    T    G        0      0        2 
  18 chr18_13970128     AKia    T    G        0      0        2 
  18 chr18_13970128     AOna    T    G        0      0        2 
  18 chr18_13970128     ASom    T    G        0      0        2 
  18 chr18_13970128     HCab    T    G        1      2        2 
  18 chr18_13970128     HPrz    T    G        1      2        2 
  18 chr18_13970128     ZBoe    T    G        0      0        2 
  18 chr18_13970128     ZGre    T    G        0      0        2 
  18 chr18_13970128     ZHar    T    G        0      0        2 
  18 chr18_13970128   Sample    T    G        0      0        2 
  18 chr18_13977703     AAsi    T    C        0      0        2 
  18 chr18_13977703     AKia    T    C        0      0        2 
  18 chr18_13977703     AOna    T    C        1      2        2 
  18 chr18_13977703     ASom    T    C        0      0        2 
  18 chr18_13977703     HCab    T    C        0      0        2 
  18 chr18_13977703     HPrz    T    C        0      0        2 
  18 chr18_13977703     ZBoe    T    C        0      0        2 
  18 chr18_13977703     ZGre    T    C        0      0        2 
  18 chr18_13977703     ZHar    T    C        0      0        2 
  18 chr18_13977703   Sample    T    C        0      0        2 
  18 chr18_13983581     AAsi    G    C        0      0        2 
  18 chr18_13983581     AKia    G    C        0      0        2 
  18 chr18_13983581     AOna    G    C        0      0        2 
  18 chr18_13983581     ASom    G    C        0      0        2 
  18 chr18_13983581     HCab    G    C        1      2        2 
  18 chr18_13983581     HPrz    G    C        1      2        2 
  18 chr18_13983581     ZBoe    G    C        0      0        2 
  18 chr18_13983581     ZGre    G    C        0      0        2 
  18 chr18_13983581     ZHar    G    C        0      0        2 
  18 chr18_13983581   Sample    G    C        0      0        2 
  18 chr18_13993553     AAsi    A    G        0      0        2 
  18 chr18_13993553     AKia    A    G        0      0        2 
  18 chr18_13993553     AOna    A    G        0      0        2 
  18 chr18_13993553     ASom    A    G        0      0        2 
  18 chr18_13993553     HCab    A    G        1      2        2 
  18 chr18_13993553     HPrz    A    G        1      2        2 
  18 chr18_13993553     ZBoe    A    G        0      0        2 
  18 chr18_13993553     ZGre    A    G        0      0        2 
  18 chr18_13993553     ZHar    A    G        0      0        2 
  18 chr18_13993553   Sample    A    G        0      0        2 
  18 chr18_13996098     AAsi    T    C        0      0        2 
  18 chr18_13996098     AKia    T    C        0      0        2 
  18 chr18_13996098     AOna    T    C        0      0        2 
  18 chr18_13996098     ASom    T    C        0      0        2 
  18 chr18_13996098     HCab    T    C        0      0        2 
  18 chr18_13996098     HPrz    T    C        0      0        2 
  18 chr18_13996098     ZBoe    T    C        0      0        2 
  18 chr18_13996098     ZGre    T    C        0      0        2 
  18 chr18_13996098     ZHar    T    C      0.5      1        2 
  18 chr18_13996098   Sample    T    C        0      0        2 
  18 chr18_14001375     AAsi    G    A        1      2        2 
  18 chr18_14001375     AKia    G    A        0      0        2 
  18 chr18_14001375     AOna    G    A        0      0        2 
  18 chr18_14001375     ASom    G    A      0.5      1        2 
  18 chr18_14001375     HCab    G    A        0      0        2 
  18 chr18_14001375     HPrz    G    A        0      0        2 
  18 chr18_14001375     ZBoe    G    A        0      0        2 
  18 chr18_14001375     ZGre    G    A        0      0        2 
  18 chr18_14001375     ZHar    G    A        0      0        2 
  18 chr18_14001375   Sample    G    A        1      2        2 
  18 chr18_14009564     AAsi    T    C        0      0        2 
  18 chr18_14009564     AKia    T    C        0      0        2 
  18 chr18_14009564     AOna    T    C        0      0        2 
  18 chr18_14009564     ASom    T    C        0      0        2 
  18 chr18_14009564     HCab    T    C        0      0        2 
  18 chr18_14009564     HPrz    T    C        0      0        2 
  18 chr18_14009564     ZBoe    T    C        0      0        2 
  18 chr18_14009564     ZGre    T    C      0.5      1        2 
  18 chr18_14009564     ZHar    T    C        0      0        2 
  18 chr18_14009564   Sample    T    C        0      0        2 
  18 chr18_14016579     AAsi    C    T        0      0        2 
  18 chr18_14016579     AKia    C    T        0      0        2 
  18 chr18_14016579     AOna    C    T        0      0        2 
  18 chr18_14016579     ASom    C    T        0      0        2 
  18 chr18_14016579     HCab    C    T        0      0        2 
  18 chr18_14016579     HPrz    C    T        0      0        2 
  18 chr18_14016579     ZBoe    C    T        0      0        2 
  18 chr18_14016579     ZGre    C    T        0      0        2 
  18 chr18_14016579     ZHar    C    T        1      2        2 
  18 chr18_14016579   Sample    C    T        0      0        2 
  18 chr18_14018102     AAsi    G    A        0      0        2 
  18 chr18_14018102     AKia    G    A        0      0        2 
  18 chr18_14018102     AOna    G    A        0      0        2 
  18 chr18_14018102     ASom    G    A      0.5      1        2 
  18 chr18_14018102     HCab    G    A        0      0        2 
  18 chr18_14018102     HPrz    G    A        0      0        2 
  18 chr18_14018102     ZBoe    G    A        0      0        2 
  18 chr18_14018102     ZGre    G    A        0      0        2 
  18 chr18_14018102     ZHar    G    A        0      0        2 
  18 chr18_14018102   Sample    G    A        0      0        2 
  18 chr18_14027764     AAsi    T    A        0      0        2 
  18 chr18_14027764     AKia    T    A        0      0        2 
  18 chr18_14027764     AOna    T    A        0      0        2 
  18 chr18_14027764     ASom    T    A        0      0        2 
  18 chr18_14027764     HCab    T    A        1      2        2 
  18 chr18_14027764     HPrz    T    A        1      2        2 
  18 chr18_14027764     ZBoe    T    A        0      0        2 
  18 chr18_14027764     ZGre    T    A        0      0        2 
  18 chr18_14027764     ZHar    T    A        0      0        2 
  18 chr18_14027764   Sample    T    A        0      0        2 
  18 chr18_14033158     AAsi    G    C        0      0        2 
  18 chr18_14033158     AKia    G    C        0      0        2 
  18 chr18_14033158     AOna    G    C        0      0        2 
  18 chr18_14033158     ASom    G    C        0      0        2 
  18 chr18_14033158     HCab    G    C        0      0        2 
  18 chr18_14033158     HPrz    G    C        0      0        2 
  18 chr18_14033158     ZBoe    G    C        0      0        2 
  18 chr18_14033158     ZGre    G    C      0.5      1        2 
  18 chr18_14033158     ZHar    G    C        0      0        2 
  18 chr18_14033158   Sample    G    C        0      0        2 
  18 chr18_14040495     AAsi    G    A        0      0        2 
  18 chr18_14040495     AKia    G    A        0      0        2 
  18 chr18_14040495     AOna    G    A        0      0        2 
  18 chr18_14040495     ASom    G    A        0      0        2 
  18 chr18_14040495     HCab    G    A        0      0        2 
  18 chr18_14040495     HPrz    G    A        0      0        2 
  18 chr18_14040495     ZBoe    G    A        0      0        2 
  18 chr18_14040495     ZGre    G    A        0      0        2 
  18 chr18_14040495     ZHar    G    A      0.5      1        2 
  18 chr18_14040495   Sample    G    A        0      0        2 
  18 chr18_14056805     AAsi    A    G        0      0        2 
  18 chr18_14056805     AKia    A    G        0      0        2 
  18 chr18_14056805     AOna    A    G        0      0        2 
  18 chr18_14056805     ASom    A    G        0      0        2 
  18 chr18_14056805     HCab    A    G        0      0        2 
  18 chr18_14056805     HPrz    A    G        0      0        2 
  18 chr18_14056805     ZBoe    A    G        0      0        2 
  18 chr18_14056805     ZGre    A    G        0      0        2 
  18 chr18_14056805     ZHar    A    G        1      2        2 
  18 chr18_14056805   Sample    A    G        0      0        2 
  18 chr18_14067113     AAsi    A    C        0      0        2 
  18 chr18_14067113     AKia    A    C        0      0        2 
  18 chr18_14067113     AOna    A    C        0      0        2 
  18 chr18_14067113     ASom    A    C        0      0        2 
  18 chr18_14067113     HCab    A    C        0      0        2 
  18 chr18_14067113     HPrz    A    C        0      0        2 
  18 chr18_14067113     ZBoe    A    C        0      0        2 
  18 chr18_14067113     ZGre    A    C      0.5      1        2 
  18 chr18_14067113     ZHar    A    C        0      0        2 
  18 chr18_14067113   Sample    A    C        0      0        2 
  18 chr18_14070675     AAsi    C    G        0      0        2 
  18 chr18_14070675     AKia    C    G        0      0        2 
  18 chr18_14070675     AOna    C    G        0      0        2 
  18 chr18_14070675     ASom    C    G        0      0        2 
  18 chr18_14070675     HCab    C    G        1      2        2 
  18 chr18_14070675     HPrz    C    G        1      2        2 
  18 chr18_14070675     ZBoe    C    G        0      0        2 
  18 chr18_14070675     ZGre    C    G        0      0        2 
  18 chr18_14070675     ZHar    C    G        0      0        2 
  18 chr18_14070675   Sample    C    G        0      0        2 
  18 chr18_14072572     AAsi    G    C        0      0        2 
  18 chr18_14072572     AKia    G    C        0      0        2 
  18 chr18_14072572     AOna    G    C        0      0        2 
  18 chr18_14072572     ASom    G    C        0      0        2 
  18 chr18_14072572     HCab    G    C        0      0        2 
  18 chr18_14072572     HPrz    G    C        0      0        2 
  18 chr18_14072572     ZBoe    G    C        0      0        2 
  18 chr18_14072572     ZGre    G    C        0      0        2 
  18 chr18_14072572     ZHar    G    C        1      2        2 
  18 chr18_14072572   Sample    G    C        0      0        2 
  18 chr18_14095744     AAsi    A    C        0      0        2 
  18 chr18_14095744     AKia    A    C        0      0        2 
  18 chr18_14095744     AOna    A    C        0      0        2 
  18 chr18_14095744     ASom    A    C        0      0        2 
  18 chr18_14095744     HCab    A    C        0      0        2 
  18 chr18_14095744     HPrz    A    C        0      0        2 
  18 chr18_14095744     ZBoe    A    C      0.5      1        2 
  18 chr18_14095744     ZGre    A    C        0      0        2 
  18 chr18_14095744     ZHar    A    C        0      0        2 
  18 chr18_14095744   Sample    A    C        0      0        2 
  18 chr18_14096844     AAsi    G    A        0      0        2 
  18 chr18_14096844     AKia    G    A      0.5      1        2 
  18 chr18_14096844     AOna    G    A        0      0        2 
  18 chr18_14096844     ASom    G    A        0      0        2 
  18 chr18_14096844     HCab    G    A        1      2        2 
  18 chr18_14096844     HPrz    G    A        1      2        2 
  18 chr18_14096844     ZBoe    G    A        0      0        2 
  18 chr18_14096844     ZGre    G    A        0      0        2 
  18 chr18_14096844     ZHar    G    A        0      0        2 
  18 chr18_14096844   Sample    G    A        0      0        2 
  18 chr18_14102944     AAsi    A    G        0      0        2 
  18 chr18_14102944     AKia    A    G      0.5      1        2 
  18 chr18_14102944     AOna    A    G        0      0        2 
  18 chr18_14102944     ASom    A    G        0      0        2 
  18 chr18_14102944     HCab    A    G        0      0        2 
  18 chr18_14102944     HPrz    A    G        0      0        2 
  18 chr18_14102944     ZBoe    A    G        0      0        2 
  18 chr18_14102944     ZGre    A    G        0      0        2 
  18 chr18_14102944     ZHar    A    G        0      0        2 
  18 chr18_14102944   Sample    A    G        0      0        2 
  18 chr18_14105218     AAsi    A    G        0      0        2 
  18 chr18_14105218     AKia    A    G        0      0        2 
  18 chr18_14105218     AOna    A    G        0      0        2 
  18 chr18_14105218     ASom    A    G        0      0        2 
  18 chr18_14105218     HCab    A    G        0      0        2 
  18 chr18_14105218     HPrz    A    G        0      0        2 
  18 chr18_14105218     ZBoe    A    G        0      0        2 
  18 chr18_14105218     ZGre    A    G      0.5      1        2 
  18 chr18_14105218     ZHar    A    G        0      0        2 
  18 chr18_14105218   Sample    A    G        0      0        2 
  18 chr18_14126116     AAsi    A    G        1      2        2 
  18 chr18_14126116     AKia    A    G        0      0        2 
  18 chr18_14126116     AOna    A    G        1      2        2 
  18 chr18_14126116     ASom    A    G        1      2        2 
  18 chr18_14126116     HCab    A    G        0      0        2 
  18 chr18_14126116     HPrz    A    G        0      0        2 
  18 chr18_14126116     ZBoe    A    G        0      0        2 
  18 chr18_14126116     ZGre    A    G        0      0        2 
  18 chr18_14126116     ZHar    A    G        0      0        2 
  18 chr18_14126116   Sample    A    G        1      2        2 
  18 chr18_14136701     AAsi    T    C        0      0        2 
  18 chr18_14136701     AKia    T    C        0      0        2 
  18 chr18_14136701     AOna    T    C        0      0        2 
  18 chr18_14136701     ASom    T    C        0      0        2 
  18 chr18_14136701     HCab    T    C        0      0        2 
  18 chr18_14136701     HPrz    T    C      0.5      1        2 
  18 chr18_14136701     ZBoe    T    C        0      0        2 
  18 chr18_14136701     ZGre    T    C        0      0        2 
  18 chr18_14136701     ZHar    T    C        0      0        2 
  18 chr18_14136701   Sample    T    C        0      0        2 
  18 chr18_14140890     AAsi    C    A        0      0        2 
  18 chr18_14140890     AKia    C    A        0      0        2 
  18 chr18_14140890     AOna    C    A        1      2        2 
  18 chr18_14140890     ASom    C    A        0      0        2 
  18 chr18_14140890     HCab    C    A        0      0        2 
  18 chr18_14140890     HPrz    C    A        0      0        2 
  18 chr18_14140890     ZBoe    C    A        0      0        2 
  18 chr18_14140890     ZGre    C    A        0      0        2 
  18 chr18_14140890     ZHar    C    A        0      0        2 
  18 chr18_14140890   Sample    C    A        0      0        2 
  18 chr18_14158405     AAsi    A    G        0      0        2 
  18 chr18_14158405     AKia    A    G        0      0        2 
  18 chr18_14158405     AOna    A    G        0      0        2 
  18 chr18_14158405     ASom    A    G        0      0        2 
  18 chr18_14158405     HCab    A    G        1      2        2 
  18 chr18_14158405     HPrz    A    G        1      2        2 
  18 chr18_14158405     ZBoe    A    G        0      0        2 
  18 chr18_14158405     ZGre    A    G        0      0        2 
  18 chr18_14158405     ZHar    A    G        0      0        2 
  18 chr18_14158405   Sample    A    G        0      0        2 
  18 chr18_14159648     AAsi    C    T        0      0        2 
  18 chr18_14159648     AKia    C    T        0      0        2 
  18 chr18_14159648     AOna    C    T        0      0        2 
  18 chr18_14159648     ASom    C    T        0      0        2 
  18 chr18_14159648     HCab    C    T        1      2        2 
  18 chr18_14159648     HPrz    C    T      0.5      1        2 
  18 chr18_14159648     ZBoe    C    T        0      0        2 
  18 chr18_14159648     ZGre    C    T        0      0        2 
  18 chr18_14159648     ZHar    C    T        0      0        2 
  18 chr18_14159648   Sample    C    T        0      0        2 
  18 chr18_14160357     AAsi    A    G        0      0        2 
  18 chr18_14160357     AKia    A    G        0      0        2 
  18 chr18_14160357     AOna    A    G        0      0        2 
  18 chr18_14160357     ASom    A    G        0      0        2 
  18 chr18_14160357     HCab    A    G        1      2        2 
  18 chr18_14160357     HPrz    A    G        1      2        2 
  18 chr18_14160357     ZBoe    A    G        0      0        2 
  18 chr18_14160357     ZGre    A    G        0      0        2 
  18 chr18_14160357     ZHar    A    G        0      0        2 
  18 chr18_14160357   Sample    A    G        0      0        2 
  18 chr18_14166866     AAsi    A    C        0      0        2 
  18 chr18_14166866     AKia    A    C        0      0        2 
  18 chr18_14166866     AOna    A    C        0      0        2 
  18 chr18_14166866     ASom    A    C        0      0        2 
  18 chr18_14166866     HCab    A    C        0      0        2 
  18 chr18_14166866     HPrz    A    C        0      0        2 
  18 chr18_14166866     ZBoe    A    C        0      0        2 
  18 chr18_14166866     ZGre    A    C      0.5      1        2 
  18 chr18_14166866     ZHar    A    C        0      0        2 
  18 chr18_14166866   Sample    A    C        0      0        2 
  18 chr18_14172814     AAsi    C    T        0      0        2 
  18 chr18_14172814     AKia    C    T        0      0        2 
  18 chr18_14172814     AOna    C    T        0      0        2 
  18 chr18_14172814     ASom    C    T        0      0        2 
  18 chr18_14172814     HCab    C    T        0      0        2 
  18 chr18_14172814     HPrz    C    T      0.5      1        2 
  18 chr18_14172814     ZBoe    C    T        0      0        2 
  18 chr18_14172814     ZGre    C    T        0      0        2 
  18 chr18_14172814     ZHar    C    T        0      0        2 
  18 chr18_14172814   Sample    C    T        0      0        2 
  18 chr18_14174059     AAsi    G    A        0      0        2 
  18 chr18_14174059     AKia    G    A        0      0        2 
  18 chr18_14174059     AOna    G    A        0      0        2 
  18 chr18_14174059     ASom    G    A        0      0        2 
  18 chr18_14174059     HCab    G    A        1      2        2 
  18 chr18_14174059     HPrz    G    A        1      2        2 
  18 chr18_14174059     ZBoe    G    A        0      0        2 
  18 chr18_14174059     ZGre    G    A        0      0        2 
  18 chr18_14174059     ZHar    G    A        0      0        2 
  18 chr18_14174059   Sample    G    A        0      0        2 
  18 chr18_14180431     AAsi    T    C        0      0        2 
  18 chr18_14180431     AKia    T    C        0      0        2 
  18 chr18_14180431     AOna    T    C        0      0        2 
  18 chr18_14180431     ASom    T    C        0      0        2 
  18 chr18_14180431     HCab    T    C        1      2        2 
  18 chr18_14180431     HPrz    T    C      0.5      1        2 
  18 chr18_14180431     ZBoe    T    C        0      0        2 
  18 chr18_14180431     ZGre    T    C        0      0        2 
  18 chr18_14180431     ZHar    T    C        0      0        2 
  18 chr18_14180431   Sample    T    C        0      0        2 
  18 chr18_14190981     AAsi    C    T        0      0        2 
  18 chr18_14190981     AKia    C    T        0      0        2 
  18 chr18_14190981     AOna    C    T        0      0        2 
  18 chr18_14190981     ASom    C    T        0      0        2 
  18 chr18_14190981     HCab    C    T        0      0        2 
  18 chr18_14190981     HPrz    C    T        0      0        2 
  18 chr18_14190981     ZBoe    C    T        0      0        2 
  18 chr18_14190981     ZGre    C    T        0      0        2 
  18 chr18_14190981     ZHar    C    T        1      2        2 
  18 chr18_14190981   Sample    C    T        0      0        2 
  18 chr18_14191423     AAsi    C    T        0      0        2 
  18 chr18_14191423     AKia    C    T        0      0        2 
  18 chr18_14191423     AOna    C    T        0      0        2 
  18 chr18_14191423     ASom    C    T        0      0        2 
  18 chr18_14191423     HCab    C    T        1      2        2 
  18 chr18_14191423     HPrz    C    T        1      2        2 
  18 chr18_14191423     ZBoe    C    T        0      0        2 
  18 chr18_14191423     ZGre    C    T        0      0        2 
  18 chr18_14191423     ZHar    C    T        0      0        2 
  18 chr18_14191423   Sample    C    T        0      0        2 
  18 chr18_14211459     AAsi    C    G        0      0        2 
  18 chr18_14211459     AKia    C    G        0      0        2 
  18 chr18_14211459     AOna    C    G        0      0        2 
  18 chr18_14211459     ASom    C    G        0      0        2 
  18 chr18_14211459     HCab    C    G        1      2        2 
  18 chr18_14211459     HPrz    C    G        1      2        2 
  18 chr18_14211459     ZBoe    C    G        0      0        2 
  18 chr18_14211459     ZGre    C    G        0      0        2 
  18 chr18_14211459     ZHar    C    G        0      0        2 
  18 chr18_14211459   Sample    C    G        0      0        2 
  18 chr18_14224712     AAsi    T    G        0      0        2 
  18 chr18_14224712     AKia    T    G        0      0        2 
  18 chr18_14224712     AOna    T    G        0      0        2 
  18 chr18_14224712     ASom    T    G        0      0        2 
  18 chr18_14224712     HCab    T    G        0      0        2 
  18 chr18_14224712     HPrz    T    G        0      0        2 
  18 chr18_14224712     ZBoe    T    G        0      0        2 
  18 chr18_14224712     ZGre    T    G        0      0        2 
  18 chr18_14224712     ZHar    T    G      0.5      1        2 
  18 chr18_14224712   Sample    T    G        0      0        2 
  18 chr18_14227082     AAsi    G    T        0      0        2 
  18 chr18_14227082     AKia    G    T        0      0        2 
  18 chr18_14227082     AOna    G    T        0      0        2 
  18 chr18_14227082     ASom    G    T        0      0        2 
  18 chr18_14227082     HCab    G    T        0      0        2 
  18 chr18_14227082     HPrz    G    T        0      0        2 
  18 chr18_14227082     ZBoe    G    T        0      0        2 
  18 chr18_14227082     ZGre    G    T        1      2        2 
  18 chr18_14227082     ZHar    G    T        0      0        2 
  18 chr18_14227082   Sample    G    T        0      0        2 
  18 chr18_14228238     AAsi    C    T        0      0        2 
  18 chr18_14228238     AKia    C    T        0      0        2 
  18 chr18_14228238     AOna    C    T        0      0        2 
  18 chr18_14228238     ASom    C    T        1      2        2 
  18 chr18_14228238     HCab    C    T        0      0        2 
  18 chr18_14228238     HPrz    C    T        0      0        2 
  18 chr18_14228238     ZBoe    C    T        0      0        2 
  18 chr18_14228238     ZGre    C    T        0      0        2 
  18 chr18_14228238     ZHar    C    T        0      0        2 
  18 chr18_14228238   Sample    C    T        0      0        2 
  18 chr18_14241361     AAsi    A    G        0      0        2 
  18 chr18_14241361     AKia    A    G        0      0        2 
  18 chr18_14241361     AOna    A    G        0      0        2 
  18 chr18_14241361     ASom    A    G        0      0        2 
  18 chr18_14241361     HCab    A    G        0      0        2 
  18 chr18_14241361     HPrz    A    G        0      0        2 
  18 chr18_14241361     ZBoe    A    G        0      0        2 
  18 chr18_14241361     ZGre    A    G        0      0        2 
  18 chr18_14241361     ZHar    A    G        1      2        2 
  18 chr18_14241361   Sample    A    G        0      0        2 
  18 chr18_14248568     AAsi    A    C        0      0        2 
  18 chr18_14248568     AKia    A    C        0      0        2 
  18 chr18_14248568     AOna    A    C        0      0        2 
  18 chr18_14248568     ASom    A    C        0      0        2 
  18 chr18_14248568     HCab    A    C        0      0        2 
  18 chr18_14248568     HPrz    A    C        0      0        2 
  18 chr18_14248568     ZBoe    A    C        0      0        2 
  18 chr18_14248568     ZGre    A    C        1      2        2 
  18 chr18_14248568     ZHar    A    C        0      0        2 
  18 chr18_14248568   Sample    A    C        0      0        2 
  18 chr18_14255178     AAsi    C    T        0      0        2 
  18 chr18_14255178     AKia    C    T        0      0        2 
  18 chr18_14255178     AOna    C    T        0      0        2 
  18 chr18_14255178     ASom    C    T        0      0        2 
  18 chr18_14255178     HCab    C    T        0      0        2 
  18 chr18_14255178     HPrz    C    T        0      0        2 
  18 chr18_14255178     ZBoe    C    T        0      0        2 
  18 chr18_14255178     ZGre    C    T      0.5      1        2 
  18 chr18_14255178     ZHar    C    T        0      0        2 
  18 chr18_14255178   Sample    C    T        0      0        2 
  18 chr18_14263681     AAsi    A    G        0      0        2 
  18 chr18_14263681     AKia    A    G        0      0        2 
  18 chr18_14263681     AOna    A    G        0      0        2 
  18 chr18_14263681     ASom    A    G        0      0        2 
  18 chr18_14263681     HCab    A    G        0      0        2 
  18 chr18_14263681     HPrz    A    G        0      0        2 
  18 chr18_14263681     ZBoe    A    G      0.5      1        2 
  18 chr18_14263681     ZGre    A    G        0      0        2 
  18 chr18_14263681     ZHar    A    G        0      0        2 
  18 chr18_14263681   Sample    A    G        0      0        2 
  18 chr18_14264531     AAsi    G    A        0      0        2 
  18 chr18_14264531     AKia    G    A        0      0        2 
  18 chr18_14264531     AOna    G    A        0      0        2 
  18 chr18_14264531     ASom    G    A        0      0        2 
  18 chr18_14264531     HCab    G    A        0      0        2 
  18 chr18_14264531     HPrz    G    A        0      0        2 
  18 chr18_14264531     ZBoe    G    A      0.5      1        2 
  18 chr18_14264531     ZGre    G    A        0      0        2 
  18 chr18_14264531     ZHar    G    A        0      0        2 
  18 chr18_14264531   Sample    G    A        0      0        2 
  18 chr18_14267611     AAsi    G    C        0      0        2 
  18 chr18_14267611     AKia    G    C        0      0        2 
  18 chr18_14267611     AOna    G    C        0      0        2 
  18 chr18_14267611     ASom    G    C        0      0        2 
  18 chr18_14267611     HCab    G    C        0      0        2 
  18 chr18_14267611     HPrz    G    C        0      0        2 
  18 chr18_14267611     ZBoe    G    C        0      0        2 
  18 chr18_14267611     ZGre    G    C        0      0        2 
  18 chr18_14267611     ZHar    G    C        1      2        2 
  18 chr18_14267611   Sample    G    C        0      0        2 
  18 chr18_14273124     AAsi    T    G        0      0        2 
  18 chr18_14273124     AKia    T    G        0      0        2 
  18 chr18_14273124     AOna    T    G        0      0        2 
  18 chr18_14273124     ASom    T    G        0      0        2 
  18 chr18_14273124     HCab    T    G        0      0        2 
  18 chr18_14273124     HPrz    T    G        0      0        2 
  18 chr18_14273124     ZBoe    T    G        0      0        2 
  18 chr18_14273124     ZGre    T    G        0      0        2 
  18 chr18_14273124     ZHar    T    G      0.5      1        2 
  18 chr18_14273124   Sample    T    G        0      0        2 
  18 chr18_14274062     AAsi    A    G        0      0        2 
  18 chr18_14274062     AKia    A    G        0      0        2 
  18 chr18_14274062     AOna    A    G        0      0        2 
  18 chr18_14274062     ASom    A    G        0      0        2 
  18 chr18_14274062     HCab    A    G        0      0        2 
  18 chr18_14274062     HPrz    A    G        0      0        2 
  18 chr18_14274062     ZBoe    A    G        0      0        2 
  18 chr18_14274062     ZGre    A    G        0      0        2 
  18 chr18_14274062     ZHar    A    G        1      2        2 
  18 chr18_14274062   Sample    A    G        0      0        2 
  18 chr18_14274672     AAsi    A    G        0      0        2 
  18 chr18_14274672     AKia    A    G        0      0        2 
  18 chr18_14274672     AOna    A    G        0      0        2 
  18 chr18_14274672     ASom    A    G        0      0        2 
  18 chr18_14274672     HCab    A    G        0      0        2 
  18 chr18_14274672     HPrz    A    G        0      0        2 
  18 chr18_14274672     ZBoe    A    G      0.5      1        2 
  18 chr18_14274672     ZGre    A    G        0      0        2 
  18 chr18_14274672     ZHar    A    G        0      0        2 
  18 chr18_14274672   Sample    A    G        0      0        2 
  18 chr18_14287956     AAsi    G    A        0      0        2 
  18 chr18_14287956     AKia    G    A        0      0        2 
  18 chr18_14287956     AOna    G    A        0      0        2 
  18 chr18_14287956     ASom    G    A        0      0        2 
  18 chr18_14287956     HCab    G    A        0      0        2 
  18 chr18_14287956     HPrz    G    A        0      0        2 
  18 chr18_14287956     ZBoe    G    A      0.5      1        2 
  18 chr18_14287956     ZGre    G    A        0      0        2 
  18 chr18_14287956     ZHar    G    A        0      0        2 
  18 chr18_14287956   Sample    G    A        0      0        2 
  18 chr18_14288938     AAsi    G    A        0      0        2 
  18 chr18_14288938     AKia    G    A        0      0        2 
  18 chr18_14288938     AOna    G    A        0      0        2 
  18 chr18_14288938     ASom    G    A        0      0        2 
  18 chr18_14288938     HCab    G    A        0      0        2 
  18 chr18_14288938     HPrz    G    A        0      0        2 
  18 chr18_14288938     ZBoe    G    A        0      0        2 
  18 chr18_14288938     ZGre    G    A        1      2        2 
  18 chr18_14288938     ZHar    G    A        0      0        2 
  18 chr18_14288938   Sample    G    A        0      0        2 
  18 chr18_14315537     AAsi    G    A        0      0        2 
  18 chr18_14315537     AKia    G    A        0      0        2 
  18 chr18_14315537     AOna    G    A        0      0        2 
  18 chr18_14315537     ASom    G    A        0      0        2 
  18 chr18_14315537     HCab    G    A        0      0        2 
  18 chr18_14315537     HPrz    G    A        0      0        2 
  18 chr18_14315537     ZBoe    G    A        0      0        2 
  18 chr18_14315537     ZGre    G    A        1      2        2 
  18 chr18_14315537     ZHar    G    A        0      0        2 
  18 chr18_14315537   Sample    G    A        0      0        2 
  18 chr18_14338680     AAsi    T    C        0      0        2 
  18 chr18_14338680     AKia    T    C        0      0        2 
  18 chr18_14338680     AOna    T    C        0      0        2 
  18 chr18_14338680     ASom    T    C        0      0        2 
  18 chr18_14338680     HCab    T    C        0      0        2 
  18 chr18_14338680     HPrz    T    C        0      0        2 
  18 chr18_14338680     ZBoe    T    C      0.5      1        2 
  18 chr18_14338680     ZGre    T    C        0      0        2 
  18 chr18_14338680     ZHar    T    C        0      0        2 
  18 chr18_14338680   Sample    T    C        0      0        2 
  18 chr18_14343522     AAsi    C    T      0.5      1        2 
  18 chr18_14343522     AKia    C    T        0      0        2 
  18 chr18_14343522     AOna    C    T        0      0        2 
  18 chr18_14343522     ASom    C    T        0      0        2 
  18 chr18_14343522     HCab    C    T        0      0        2 
  18 chr18_14343522     HPrz    C    T        0      0        2 
  18 chr18_14343522     ZBoe    C    T        0      0        2 
  18 chr18_14343522     ZGre    C    T        0      0        2 
  18 chr18_14343522     ZHar    C    T        0      0        2 
  18 chr18_14343522   Sample    C    T        1      2        2 
  18 chr18_14343567     AAsi    T    G        0      0        2 
  18 chr18_14343567     AKia    T    G        0      0        2 
  18 chr18_14343567     AOna    T    G        0      0        2 
  18 chr18_14343567     ASom    T    G        1      2        2 
  18 chr18_14343567     HCab    T    G        0      0        2 
  18 chr18_14343567     HPrz    T    G        0      0        2 
  18 chr18_14343567     ZBoe    T    G      0.5      1        2 
  18 chr18_14343567     ZGre    T    G        0      0        2 
  18 chr18_14343567     ZHar    T    G        0      0        2 
  18 chr18_14343567   Sample    T    G        0      0        2 
  18 chr18_14344109     AAsi    T    G        0      0        2 
  18 chr18_14344109     AKia    T    G        0      0        2 
  18 chr18_14344109     AOna    T    G        0      0        2 
  18 chr18_14344109     ASom    T    G        0      0        2 
  18 chr18_14344109     HCab    T    G        0      0        2 
  18 chr18_14344109     HPrz    T    G        0      0        2 
  18 chr18_14344109     ZBoe    T    G      0.5      1        2 
  18 chr18_14344109     ZGre    T    G        0      0        2 
  18 chr18_14344109     ZHar    T    G        0      0        2 
  18 chr18_14344109   Sample    T    G        0      0        2 
  18 chr18_14375594     AAsi    C    T        0      0        2 
  18 chr18_14375594     AKia    C    T        0      0        2 
  18 chr18_14375594     AOna    C    T        0      0        2 
  18 chr18_14375594     ASom    C    T        0      0        2 
  18 chr18_14375594     HCab    C    T        0      0        2 
  18 chr18_14375594     HPrz    C    T        0      0        2 
  18 chr18_14375594     ZBoe    C    T      0.5      1        2 
  18 chr18_14375594     ZGre    C    T        0      0        2 
  18 chr18_14375594     ZHar    C    T        0      0        2 
  18 chr18_14375594   Sample    C    T        0      0        2 
  18 chr18_14376842     AAsi    T    C        0      0        2 
  18 chr18_14376842     AKia    T    C        0      0        2 
  18 chr18_14376842     AOna    T    C        0      0        2 
  18 chr18_14376842     ASom    T    C        0      0        2 
  18 chr18_14376842     HCab    T    C        1      2        2 
  18 chr18_14376842     HPrz    T    C        1      2        2 
  18 chr18_14376842     ZBoe    T    C        0      0        2 
  18 chr18_14376842     ZGre    T    C        0      0        2 
  18 chr18_14376842     ZHar    T    C        0      0        2 
  18 chr18_14376842   Sample    T    C        0      0        2 
  18 chr18_14378232     AAsi    T    C        0      0        2 
  18 chr18_14378232     AKia    T    C        0      0        2 
  18 chr18_14378232     AOna    T    C        0      0        2 
  18 chr18_14378232     ASom    T    C        0      0        2 
  18 chr18_14378232     HCab    T    C        0      0        2 
  18 chr18_14378232     HPrz    T    C        1      2        2 
  18 chr18_14378232     ZBoe    T    C        0      0        2 
  18 chr18_14378232     ZGre    T    C        0      0        2 
  18 chr18_14378232     ZHar    T    C        0      0        2 
  18 chr18_14378232   Sample    T    C        0      0        2 
  18 chr18_14386550     AAsi    G    T        1      2        2 
  18 chr18_14386550     AKia    G    T        0      0        2 
  18 chr18_14386550     AOna    G    T        0      0        2 
  18 chr18_14386550     ASom    G    T        0      0        2 
  18 chr18_14386550     HCab    G    T        0      0        2 
  18 chr18_14386550     HPrz    G    T        0      0        2 
  18 chr18_14386550     ZBoe    G    T        0      0        2 
  18 chr18_14386550     ZGre    G    T        0      0        2 
  18 chr18_14386550     ZHar    G    T        0      0        2 
  18 chr18_14386550   Sample    G    T        1      2        2 
  18 chr18_14387497     AAsi    C    T        0      0        2 
  18 chr18_14387497     AKia    C    T        1      2        2 
  18 chr18_14387497     AOna    C    T        0      0        2 
  18 chr18_14387497     ASom    C    T        0      0        2 
  18 chr18_14387497     HCab    C    T        0      0        2 
  18 chr18_14387497     HPrz    C    T        0      0        2 
  18 chr18_14387497     ZBoe    C    T        0      0        2 
  18 chr18_14387497     ZGre    C    T        1      2        2 
  18 chr18_14387497     ZHar    C    T        0      0        2 
  18 chr18_14387497   Sample    C    T        0      0        2 
  18 chr18_14390564     AAsi    A    G        0      0        2 
  18 chr18_14390564     AKia    A    G        0      0        2 
  18 chr18_14390564     AOna    A    G        0      0        2 
  18 chr18_14390564     ASom    A    G        1      2        2 
  18 chr18_14390564     HCab    A    G        0      0        2 
  18 chr18_14390564     HPrz    A    G        0      0        2 
  18 chr18_14390564     ZBoe    A    G        0      0        2 
  18 chr18_14390564     ZGre    A    G        0      0        2 
  18 chr18_14390564     ZHar    A    G        0      0        2 
  18 chr18_14390564   Sample    A    G        0      0        2 
  18 chr18_14397668     AAsi    G    A      0.5      1        2 
  18 chr18_14397668     AKia    G    A        0      0        2 
  18 chr18_14397668     AOna    G    A        0      0        2 
  18 chr18_14397668     ASom    G    A        0      0        2 
  18 chr18_14397668     HCab    G    A        0      0        2 
  18 chr18_14397668     HPrz    G    A        0      0        2 
  18 chr18_14397668     ZBoe    G    A        0      0        2 
  18 chr18_14397668     ZGre    G    A        0      0        2 
  18 chr18_14397668     ZHar    G    A        0      0        2 
  18 chr18_14397668   Sample    G    A        0      0        2 
  18 chr18_14400835     AAsi    T    C        0      0        2 
  18 chr18_14400835     AKia    T    C        0      0        2 
  18 chr18_14400835     AOna    T    C        0      0        2 
  18 chr18_14400835     ASom    T    C        0      0        2 
  18 chr18_14400835     HCab    T    C        1      2        2 
  18 chr18_14400835     HPrz    T    C        1      2        2 
  18 chr18_14400835     ZBoe    T    C        0      0        2 
  18 chr18_14400835     ZGre    T    C        1      2        2 
  18 chr18_14400835     ZHar    T    C        0      0        2 
  18 chr18_14400835   Sample    T    C        0      0        2 
  18 chr18_14405276     AAsi    T    C        0      0        2 
  18 chr18_14405276     AKia    T    C        0      0        2 
  18 chr18_14405276     AOna    T    C        0      0        2 
  18 chr18_14405276     ASom    T    C        0      0        2 
  18 chr18_14405276     HCab    T    C        0      0        2 
  18 chr18_14405276     HPrz    T    C        0      0        2 
  18 chr18_14405276     ZBoe    T    C        0      0        2 
  18 chr18_14405276     ZGre    T    C      0.5      1        2 
  18 chr18_14405276     ZHar    T    C        0      0        2 
  18 chr18_14405276   Sample    T    C        0      0        2 
  18 chr18_14411688     AAsi    G    C        0      0        2 
  18 chr18_14411688     AKia    G    C        0      0        2 
  18 chr18_14411688     AOna    G    C        0      0        2 
  18 chr18_14411688     ASom    G    C        0      0        2 
  18 chr18_14411688     HCab    G    C        0      0        2 
  18 chr18_14411688     HPrz    G    C        0      0        2 
  18 chr18_14411688     ZBoe    G    C        0      0        2 
  18 chr18_14411688     ZGre    G    C        1      2        2 
  18 chr18_14411688     ZHar    G    C        0      0        2 
  18 chr18_14411688   Sample    G    C        0      0        2 
  18 chr18_14432394     AAsi    G    A        0      0        2 
  18 chr18_14432394     AKia    G    A        0      0        2 
  18 chr18_14432394     AOna    G    A        0      0        2 
  18 chr18_14432394     ASom    G    A        0      0        2 
  18 chr18_14432394     HCab    G    A        1      2        2 
  18 chr18_14432394     HPrz    G    A        1      2        2 
  18 chr18_14432394     ZBoe    G    A        0      0        2 
  18 chr18_14432394     ZGre    G    A        0      0        2 
  18 chr18_14432394     ZHar    G    A        0      0        2 
  18 chr18_14432394   Sample    G    A        0      0        2 
  18 chr18_14449525     AAsi    C    G        0      0        2 
  18 chr18_14449525     AKia    C    G        0      0        2 
  18 chr18_14449525     AOna    C    G        0      0        2 
  18 chr18_14449525     ASom    C    G        0      0        2 
  18 chr18_14449525     HCab    C    G      0.5      1        2 
  18 chr18_14449525     HPrz    C    G        1      2        2 
  18 chr18_14449525     ZBoe    C    G        0      0        2 
  18 chr18_14449525     ZGre    C    G        0      0        2 
  18 chr18_14449525     ZHar    C    G        0      0        2 
  18 chr18_14449525   Sample    C    G        0      0        2 
  18 chr18_14452368     AAsi    A    G        0      0        2 
  18 chr18_14452368     AKia    A    G        0      0        2 
  18 chr18_14452368     AOna    A    G        0      0        2 
  18 chr18_14452368     ASom    A    G        0      0        2 
  18 chr18_14452368     HCab    A    G      0.5      1        2 
  18 chr18_14452368     HPrz    A    G        0      0        2 
  18 chr18_14452368     ZBoe    A    G        0      0        2 
  18 chr18_14452368     ZGre    A    G        0      0        2 
  18 chr18_14452368     ZHar    A    G        0      0        2 
  18 chr18_14452368   Sample    A    G        0      0        2 
  18 chr18_14468301     AAsi    T    A        0      0        2 
  18 chr18_14468301     AKia    T    A        0      0        2 
  18 chr18_14468301     AOna    T    A        0      0        2 
  18 chr18_14468301     ASom    T    A        0      0        2 
  18 chr18_14468301     HCab    T    A        1      2        2 
  18 chr18_14468301     HPrz    T    A        1      2        2 
  18 chr18_14468301     ZBoe    T    A        0      0        2 
  18 chr18_14468301     ZGre    T    A        0      0        2 
  18 chr18_14468301     ZHar    T    A        0      0        2 
  18 chr18_14468301   Sample    T    A        0      0        2 
  18 chr18_14478380     AAsi    A    G        0      0        2 
  18 chr18_14478380     AKia    A    G        0      0        2 
  18 chr18_14478380     AOna    A    G        1      2        2 
  18 chr18_14478380     ASom    A    G        0      0        2 
  18 chr18_14478380     HCab    A    G        0      0        2 
  18 chr18_14478380     HPrz    A    G        0      0        2 
  18 chr18_14478380     ZBoe    A    G        0      0        2 
  18 chr18_14478380     ZGre    A    G        0      0        2 
  18 chr18_14478380     ZHar    A    G        0      0        2 
  18 chr18_14478380   Sample    A    G        0      0        2 
  18 chr18_14478782     AAsi    T    G        0      0        2 
  18 chr18_14478782     AKia    T    G        0      0        2 
  18 chr18_14478782     AOna    T    G        1      2        2 
  18 chr18_14478782     ASom    T    G        0      0        2 
  18 chr18_14478782     HCab    T    G        0      0        2 
  18 chr18_14478782     HPrz    T    G        0      0        2 
  18 chr18_14478782     ZBoe    T    G        0      0        2 
  18 chr18_14478782     ZGre    T    G        0      0        2 
  18 chr18_14478782     ZHar    T    G        0      0        2 
  18 chr18_14478782   Sample    T    G        0      0        2 
  18 chr18_14492794     AAsi    A    G        0      0        2 
  18 chr18_14492794     AKia    A    G        0      0        2 
  18 chr18_14492794     AOna    A    G        0      0        2 
  18 chr18_14492794     ASom    A    G        0      0        2 
  18 chr18_14492794     HCab    A    G        0      0        2 
  18 chr18_14492794     HPrz    A    G        0      0        2 
  18 chr18_14492794     ZBoe    A    G      0.5      1        2 
  18 chr18_14492794     ZGre    A    G        0      0        2 
  18 chr18_14492794     ZHar    A    G        0      0        2 
  18 chr18_14492794   Sample    A    G        0      0        2 
  18 chr18_14498350     AAsi    G    T        0      0        2 
  18 chr18_14498350     AKia    G    T        0      0        2 
  18 chr18_14498350     AOna    G    T        0      0        2 
  18 chr18_14498350     ASom    G    T        0      0        2 
  18 chr18_14498350     HCab    G    T        0      0        2 
  18 chr18_14498350     HPrz    G    T        0      0        2 
  18 chr18_14498350     ZBoe    G    T        0      0        2 
  18 chr18_14498350     ZGre    G    T      0.5      1        2 
  18 chr18_14498350     ZHar    G    T        0      0        2 
  18 chr18_14498350   Sample    G    T        0      0        2 
  18 chr18_14504655     AAsi    A    G        0      0        2 
  18 chr18_14504655     AKia    A    G        0      0        2 
  18 chr18_14504655     AOna    A    G        0      0        2 
  18 chr18_14504655     ASom    A    G        0      0        2 
  18 chr18_14504655     HCab    A    G        1      2        2 
  18 chr18_14504655     HPrz    A    G        1      2        2 
  18 chr18_14504655     ZBoe    A    G        0      0        2 
  18 chr18_14504655     ZGre    A    G        0      0        2 
  18 chr18_14504655     ZHar    A    G        0      0        2 
  18 chr18_14504655   Sample    A    G        0      0        2 
  18 chr18_14508472     AAsi    C    T        0      0        2 
  18 chr18_14508472     AKia    C    T        0      0        2 
  18 chr18_14508472     AOna    C    T        0      0        2 
  18 chr18_14508472     ASom    C    T        1      2        2 
  18 chr18_14508472     HCab    C    T        0      0        2 
  18 chr18_14508472     HPrz    C    T        0      0        2 
  18 chr18_14508472     ZBoe    C    T        0      0        2 
  18 chr18_14508472     ZGre    C    T        0      0        2 
  18 chr18_14508472     ZHar    C    T        0      0        2 
  18 chr18_14508472   Sample    C    T        0      0        2 
  18 chr18_14509858     AAsi    G    A        0      0        2 
  18 chr18_14509858     AKia    G    A        0      0        2 
  18 chr18_14509858     AOna    G    A        0      0        2 
  18 chr18_14509858     ASom    G    A        0      0        2 
  18 chr18_14509858     HCab    G    A        1      2        2 
  18 chr18_14509858     HPrz    G    A        1      2        2 
  18 chr18_14509858     ZBoe    G    A        0      0        2 
  18 chr18_14509858     ZGre    G    A        0      0        2 
  18 chr18_14509858     ZHar    G    A        0      0        2 
  18 chr18_14509858   Sample    G    A        0      0        2 
  18 chr18_14519475     AAsi    A    G        0      0        2 
  18 chr18_14519475     AKia    A    G      0.5      1        2 
  18 chr18_14519475     AOna    A    G        0      0        2 
  18 chr18_14519475     ASom    A    G        0      0        2 
  18 chr18_14519475     HCab    A    G        0      0        2 
  18 chr18_14519475     HPrz    A    G        0      0        2 
  18 chr18_14519475     ZBoe    A    G        0      0        2 
  18 chr18_14519475     ZGre    A    G        0      0        2 
  18 chr18_14519475     ZHar    A    G        0      0        2 
  18 chr18_14519475   Sample    A    G        0      0        2 
  18 chr18_14521538     AAsi    T    G        0      0        2 
  18 chr18_14521538     AKia    T    G      0.5      1        2 
  18 chr18_14521538     AOna    T    G        0      0        2 
  18 chr18_14521538     ASom    T    G        0      0        2 
  18 chr18_14521538     HCab    T    G        0      0        2 
  18 chr18_14521538     HPrz    T    G        0      0        2 
  18 chr18_14521538     ZBoe    T    G        0      0        2 
  18 chr18_14521538     ZGre    T    G        0      0        2 
  18 chr18_14521538     ZHar    T    G        0      0        2 
  18 chr18_14521538   Sample    T    G        0      0        2 
  18 chr18_14523772     AAsi    C    G        1      2        2 
  18 chr18_14523772     AKia    C    G        0      0        2 
  18 chr18_14523772     AOna    C    G        0      0        2 
  18 chr18_14523772     ASom    C    G        1      2        2 
  18 chr18_14523772     HCab    C    G        0      0        2 
  18 chr18_14523772     HPrz    C    G        0      0        2 
  18 chr18_14523772     ZBoe    C    G        0      0        2 
  18 chr18_14523772     ZGre    C    G        0      0        2 
  18 chr18_14523772     ZHar    C    G        0      0        2 
  18 chr18_14523772   Sample    C    G        1      2        2 
  18 chr18_14530107     AAsi    T    C        0      0        2 
  18 chr18_14530107     AKia    T    C        0      0        2 
  18 chr18_14530107     AOna    T    C        0      0        2 
  18 chr18_14530107     ASom    T    C        0      0        2 
  18 chr18_14530107     HCab    T    C        1      2        2 
  18 chr18_14530107     HPrz    T    C        1      2        2 
  18 chr18_14530107     ZBoe    T    C        0      0        2 
  18 chr18_14530107     ZGre    T    C        0      0        2 
  18 chr18_14530107     ZHar    T    C        0      0        2 
  18 chr18_14530107   Sample    T    C        0      0        2 
  18 chr18_14531520     AAsi    G    A        0      0        2 
  18 chr18_14531520     AKia    G    A        0      0        2 
  18 chr18_14531520     AOna    G    A        0      0        2 
  18 chr18_14531520     ASom    G    A        0      0        2 
  18 chr18_14531520     HCab    G    A        0      0        2 
  18 chr18_14531520     HPrz    G    A        0      0        2 
  18 chr18_14531520     ZBoe    G    A        0      0        2 
  18 chr18_14531520     ZGre    G    A        0      0        2 
  18 chr18_14531520     ZHar    G    A      0.5      1        2 
  18 chr18_14531520   Sample    G    A        0      0        2 
  18 chr18_14538236     AAsi    G    T        0      0        2 
  18 chr18_14538236     AKia    G    T        0      0        2 
  18 chr18_14538236     AOna    G    T        0      0        2 
  18 chr18_14538236     ASom    G    T        0      0        2 
  18 chr18_14538236     HCab    G    T        1      2        2 
  18 chr18_14538236     HPrz    G    T        1      2        2 
  18 chr18_14538236     ZBoe    G    T        0      0        2 
  18 chr18_14538236     ZGre    G    T        0      0        2 
  18 chr18_14538236     ZHar    G    T        0      0        2 
  18 chr18_14538236   Sample    G    T        0      0        2 
  18 chr18_14538271     AAsi    G    A        0      0        2 
  18 chr18_14538271     AKia    G    A        0      0        2 
  18 chr18_14538271     AOna    G    A        0      0        2 
  18 chr18_14538271     ASom    G    A        0      0        2 
  18 chr18_14538271     HCab    G    A        1      2        2 
  18 chr18_14538271     HPrz    G    A        1      2        2 
  18 chr18_14538271     ZBoe    G    A        0      0        2 
  18 chr18_14538271     ZGre    G    A        0      0        2 
  18 chr18_14538271     ZHar    G    A        0      0        2 
  18 chr18_14538271   Sample    G    A        0      0        2 
  18 chr18_14550676     AAsi    T    C        0      0        2 
  18 chr18_14550676     AKia    T    C        0      0        2 
  18 chr18_14550676     AOna    T    C        0      0        2 
  18 chr18_14550676     ASom    T    C        0      0        2 
  18 chr18_14550676     HCab    T    C      0.5      1        2 
  18 chr18_14550676     HPrz    T    C        0      0        2 
  18 chr18_14550676     ZBoe    T    C        0      0        2 
  18 chr18_14550676     ZGre    T    C        0      0        2 
  18 chr18_14550676     ZHar    T    C        0      0        2 
  18 chr18_14550676   Sample    T    C        0      0        2 
  18 chr18_14553252     AAsi    C    A        0      0        2 
  18 chr18_14553252     AKia    C    A        0      0        2 
  18 chr18_14553252     AOna    C    A        0      0        2 
  18 chr18_14553252     ASom    C    A        0      0        2 
  18 chr18_14553252     HCab    C    A        1      2        2 
  18 chr18_14553252     HPrz    C    A        1      2        2 
  18 chr18_14553252     ZBoe    C    A        0      0        2 
  18 chr18_14553252     ZGre    C    A        0      0        2 
  18 chr18_14553252     ZHar    C    A        0      0        2 
  18 chr18_14553252   Sample    C    A        0      0        2 
  18 chr18_14555732     AAsi    G    C        0      0        2 
  18 chr18_14555732     AKia    G    C        0      0        2 
  18 chr18_14555732     AOna    G    C        0      0        2 
  18 chr18_14555732     ASom    G    C        0      0        2 
  18 chr18_14555732     HCab    G    C        0      0        2 
  18 chr18_14555732     HPrz    G    C        0      0        2 
  18 chr18_14555732     ZBoe    G    C        0      0        2 
  18 chr18_14555732     ZGre    G    C        0      0        2 
  18 chr18_14555732     ZHar    G    C        1      2        2 
  18 chr18_14555732   Sample    G    C        0      0        2 
  18 chr18_14555794     AAsi    G    A        0      0        2 
  18 chr18_14555794     AKia    G    A        0      0        2 
  18 chr18_14555794     AOna    G    A        0      0        2 
  18 chr18_14555794     ASom    G    A        0      0        2 
  18 chr18_14555794     HCab    G    A        0      0        2 
  18 chr18_14555794     HPrz    G    A        0      0        2 
  18 chr18_14555794     ZBoe    G    A        1      2        2 
  18 chr18_14555794     ZGre    G    A        0      0        2 
  18 chr18_14555794     ZHar    G    A        1      2        2 
  18 chr18_14555794   Sample    G    A        0      0        2 
  18 chr18_14561059     AAsi    T    G        0      0        2 
  18 chr18_14561059     AKia    T    G        0      0        2 
  18 chr18_14561059     AOna    T    G        0      0        2 
  18 chr18_14561059     ASom    T    G        0      0        2 
  18 chr18_14561059     HCab    T    G        0      0        2 
  18 chr18_14561059     HPrz    T    G        0      0        2 
  18 chr18_14561059     ZBoe    T    G        1      2        2 
  18 chr18_14561059     ZGre    T    G        0      0        2 
  18 chr18_14561059     ZHar    T    G        0      0        2 
  18 chr18_14561059   Sample    T    G        0      0        2 
  18 chr18_14561830     AAsi    T    G        0      0        2 
  18 chr18_14561830     AKia    T    G        0      0        2 
  18 chr18_14561830     AOna    T    G        0      0        2 
  18 chr18_14561830     ASom    T    G        0      0        2 
  18 chr18_14561830     HCab    T    G        0      0        2 
  18 chr18_14561830     HPrz    T    G        0      0        2 
  18 chr18_14561830     ZBoe    T    G        0      0        2 
  18 chr18_14561830     ZGre    T    G        0      0        2 
  18 chr18_14561830     ZHar    T    G        1      2        2 
  18 chr18_14561830   Sample    T    G        0      0        2 
  18 chr18_14565143     AAsi    A    G      0.5      1        2 
  18 chr18_14565143     AKia    A    G        0      0        2 
  18 chr18_14565143     AOna    A    G        0      0        2 
  18 chr18_14565143     ASom    A    G        0      0        2 
  18 chr18_14565143     HCab    A    G        0      0        2 
  18 chr18_14565143     HPrz    A    G        0      0        2 
  18 chr18_14565143     ZBoe    A    G        0      0        2 
  18 chr18_14565143     ZGre    A    G        0      0        2 
  18 chr18_14565143     ZHar    A    G        0      0        2 
  18 chr18_14565143   Sample    A    G        1      2        2 
  18 chr18_14572647     AAsi    T    C        0      0        2 
  18 chr18_14572647     AKia    T    C        0      0        2 
  18 chr18_14572647     AOna    T    C        1      2        2 
  18 chr18_14572647     ASom    T    C        0      0        2 
  18 chr18_14572647     HCab    T    C        0      0        2 
  18 chr18_14572647     HPrz    T    C        0      0        2 
  18 chr18_14572647     ZBoe    T    C        0      0        2 
  18 chr18_14572647     ZGre    T    C        0      0        2 
  18 chr18_14572647     ZHar    T    C        0      0        2 
  18 chr18_14572647   Sample    T    C        0      0        2 
  18 chr18_14574455     AAsi    C    A        0      0        2 
  18 chr18_14574455     AKia    C    A        0      0        2 
  18 chr18_14574455     AOna    C    A        0      0        2 
  18 chr18_14574455     ASom    C    A        0      0        2 
  18 chr18_14574455     HCab    C    A        0      0        2 
  18 chr18_14574455     HPrz    C    A        0      0        2 
  18 chr18_14574455     ZBoe    C    A        0      0        2 
  18 chr18_14574455     ZGre    C    A        0      0        2 
  18 chr18_14574455     ZHar    C    A      0.5      1        2 
  18 chr18_14574455   Sample    C    A        0      0        2 
  18 chr18_14575124     AAsi    T    C        0      0        2 
  18 chr18_14575124     AKia    T    C        0      0        2 
  18 chr18_14575124     AOna    T    C        0      0        2 
  18 chr18_14575124     ASom    T    C        0      0        2 
  18 chr18_14575124     HCab    T    C        0      0        2 
  18 chr18_14575124     HPrz    T    C        0      0        2 
  18 chr18_14575124     ZBoe    T    C        0      0        2 
  18 chr18_14575124     ZGre    T    C        0      0        2 
  18 chr18_14575124     ZHar    T    C        1      2        2 
  18 chr18_14575124   Sample    T    C        0      0        2 
  18 chr18_14576390     AAsi    G    A        0      0        2 
  18 chr18_14576390     AKia    G    A        0      0        2 
  18 chr18_14576390     AOna    G    A        0      0        2 
  18 chr18_14576390     ASom    G    A        0      0        2 
  18 chr18_14576390     HCab    G    A        1      2        2 
  18 chr18_14576390     HPrz    G    A        1      2        2 
  18 chr18_14576390     ZBoe    G    A        0      0        2 
  18 chr18_14576390     ZGre    G    A        0      0        2 
  18 chr18_14576390     ZHar    G    A        0      0        2 
  18 chr18_14576390   Sample    G    A        0      0        2 
  18 chr18_14577614     AAsi    G    C        0      0        2 
  18 chr18_14577614     AKia    G    C      0.5      1        2 
  18 chr18_14577614     AOna    G    C        0      0        2 
  18 chr18_14577614     ASom    G    C        0      0        2 
  18 chr18_14577614     HCab    G    C        0      0        2 
  18 chr18_14577614     HPrz    G    C        0      0        2 
  18 chr18_14577614     ZBoe    G    C        0      0        2 
  18 chr18_14577614     ZGre    G    C        0      0        2 
  18 chr18_14577614     ZHar    G    C        0      0        2 
  18 chr18_14577614   Sample    G    C        0      0        2 
  18 chr18_14578979     AAsi    T    C        0      0        2 
  18 chr18_14578979     AKia    T    C        0      0        2 
  18 chr18_14578979     AOna    T    C        0      0        2 
  18 chr18_14578979     ASom    T    C        0      0        2 
  18 chr18_14578979     HCab    T    C        0      0        2 
  18 chr18_14578979     HPrz    T    C        0      0        2 
  18 chr18_14578979     ZBoe    T    C      0.5      1        2 
  18 chr18_14578979     ZGre    T    C        0      0        2 
  18 chr18_14578979     ZHar    T    C        0      0        2 
  18 chr18_14578979   Sample    T    C        0      0        2 
  18 chr18_14584284     AAsi    T    C        0      0        2 
  18 chr18_14584284     AKia    T    C        0      0        2 
  18 chr18_14584284     AOna    T    C        0      0        2 
  18 chr18_14584284     ASom    T    C        0      0        2 
  18 chr18_14584284     HCab    T    C        1      2        2 
  18 chr18_14584284     HPrz    T    C        1      2        2 
  18 chr18_14584284     ZBoe    T    C        0      0        2 
  18 chr18_14584284     ZGre    T    C        0      0        2 
  18 chr18_14584284     ZHar    T    C        0      0        2 
  18 chr18_14584284   Sample    T    C        0      0        2 
  18 chr18_14593834     AAsi    G    C        0      0        2 
  18 chr18_14593834     AKia    G    C        0      0        2 
  18 chr18_14593834     AOna    G    C        1      2        2 
  18 chr18_14593834     ASom    G    C        0      0        2 
  18 chr18_14593834     HCab    G    C        0      0        2 
  18 chr18_14593834     HPrz    G    C        0      0        2 
  18 chr18_14593834     ZBoe    G    C        0      0        2 
  18 chr18_14593834     ZGre    G    C        0      0        2 
  18 chr18_14593834     ZHar    G    C        0      0        2 
  18 chr18_14593834   Sample    G    C        0      0        2 
  18 chr18_14598778     AAsi    A    G        0      0        2 
  18 chr18_14598778     AKia    A    G      0.5      1        2 
  18 chr18_14598778     AOna    A    G        1      2        2 
  18 chr18_14598778     ASom    A    G        0      0        2 
  18 chr18_14598778     HCab    A    G        0      0        2 
  18 chr18_14598778     HPrz    A    G        0      0        2 
  18 chr18_14598778     ZBoe    A    G        0      0        2 
  18 chr18_14598778     ZGre    A    G        0      0        2 
  18 chr18_14598778     ZHar    A    G        0      0        2 
  18 chr18_14598778   Sample    A    G        0      0        2 
  18 chr18_14609470     AAsi    C    A        0      0        2 
  18 chr18_14609470     AKia    C    A        0      0        2 
  18 chr18_14609470     AOna    C    A        0      0        2 
  18 chr18_14609470     ASom    C    A        0      0        2 
  18 chr18_14609470     HCab    C    A        1      2        2 
  18 chr18_14609470     HPrz    C    A        1      2        2 
  18 chr18_14609470     ZBoe    C    A        0      0        2 
  18 chr18_14609470     ZGre    C    A        0      0        2 
  18 chr18_14609470     ZHar    C    A        0      0        2 
  18 chr18_14609470   Sample    C    A        0      0        2 
  18 chr18_14611752     AAsi    A    G        0      0        2 
  18 chr18_14611752     AKia    A    G        0      0        2 
  18 chr18_14611752     AOna    A    G        0      0        2 
  18 chr18_14611752     ASom    A    G        0      0        2 
  18 chr18_14611752     HCab    A    G        1      2        2 
  18 chr18_14611752     HPrz    A    G        1      2        2 
  18 chr18_14611752     ZBoe    A    G        0      0        2 
  18 chr18_14611752     ZGre    A    G        0      0        2 
  18 chr18_14611752     ZHar    A    G        0      0        2 
  18 chr18_14611752   Sample    A    G        0      0        2 
  18 chr18_14612280     AAsi    A    C        0      0        2 
  18 chr18_14612280     AKia    A    C        0      0        2 
  18 chr18_14612280     AOna    A    C        0      0        2 
  18 chr18_14612280     ASom    A    C        0      0        2 
  18 chr18_14612280     HCab    A    C        0      0        2 
  18 chr18_14612280     HPrz    A    C        0      0        2 
  18 chr18_14612280     ZBoe    A    C        1      2        2 
  18 chr18_14612280     ZGre    A    C        0      0        2 
  18 chr18_14612280     ZHar    A    C        0      0        2 
  18 chr18_14612280   Sample    A    C        0      0        2 
  18 chr18_14613931     AAsi    G    C        0      0        2 
  18 chr18_14613931     AKia    G    C        1      2        2 
  18 chr18_14613931     AOna    G    C        0      0        2 
  18 chr18_14613931     ASom    G    C        0      0        2 
  18 chr18_14613931     HCab    G    C        0      0        2 
  18 chr18_14613931     HPrz    G    C        0      0        2 
  18 chr18_14613931     ZBoe    G    C        0      0        2 
  18 chr18_14613931     ZGre    G    C        0      0        2 
  18 chr18_14613931     ZHar    G    C        0      0        2 
  18 chr18_14613931   Sample    G    C        0      0        2 
  18 chr18_14617240     AAsi    G    A        0      0        2 
  18 chr18_14617240     AKia    G    A        0      0        2 
  18 chr18_14617240     AOna    G    A        0      0        2 
  18 chr18_14617240     ASom    G    A        0      0        2 
  18 chr18_14617240     HCab    G    A        0      0        2 
  18 chr18_14617240     HPrz    G    A        0      0        2 
  18 chr18_14617240     ZBoe    G    A        0      0        2 
  18 chr18_14617240     ZGre    G    A        0      0        2 
  18 chr18_14617240     ZHar    G    A        1      2        2 
  18 chr18_14617240   Sample    G    A        0      0        2 
  18 chr18_14622626     AAsi    G    A        0      0        2 
  18 chr18_14622626     AKia    G    A        0      0        2 
  18 chr18_14622626     AOna    G    A        0      0        2 
  18 chr18_14622626     ASom    G    A        0      0        2 
  18 chr18_14622626     HCab    G    A        0      0        2 
  18 chr18_14622626     HPrz    G    A        0      0        2 
  18 chr18_14622626     ZBoe    G    A        0      0        2 
  18 chr18_14622626     ZGre    G    A        1      2        2 
  18 chr18_14622626     ZHar    G    A        0      0        2 
  18 chr18_14622626   Sample    G    A        0      0        2 
  18 chr18_14625336     AAsi    G    A        0      0        2 
  18 chr18_14625336     AKia    G    A        0      0        2 
  18 chr18_14625336     AOna    G    A        0      0        2 
  18 chr18_14625336     ASom    G    A        0      0        2 
  18 chr18_14625336     HCab    G    A        0      0        2 
  18 chr18_14625336     HPrz    G    A        0      0        2 
  18 chr18_14625336     ZBoe    G    A        0      0        2 
  18 chr18_14625336     ZGre    G    A      0.5      1        2 
  18 chr18_14625336     ZHar    G    A        0      0        2 
  18 chr18_14625336   Sample    G    A        0      0        2 
  18 chr18_14625388     AAsi    G    A        0      0        2 
  18 chr18_14625388     AKia    G    A        0      0        2 
  18 chr18_14625388     AOna    G    A        0      0        2 
  18 chr18_14625388     ASom    G    A        0      0        2 
  18 chr18_14625388     HCab    G    A        1      2        2 
  18 chr18_14625388     HPrz    G    A        1      2        2 
  18 chr18_14625388     ZBoe    G    A        0      0        2 
  18 chr18_14625388     ZGre    G    A        0      0        2 
  18 chr18_14625388     ZHar    G    A        0      0        2 
  18 chr18_14625388   Sample    G    A        0      0        2 
  18 chr18_14626442     AAsi    A    G        0      0        2 
  18 chr18_14626442     AKia    A    G        0      0        2 
  18 chr18_14626442     AOna    A    G        1      2        2 
  18 chr18_14626442     ASom    A    G        0      0        2 
  18 chr18_14626442     HCab    A    G        0      0        2 
  18 chr18_14626442     HPrz    A    G        0      0        2 
  18 chr18_14626442     ZBoe    A    G        0      0        2 
  18 chr18_14626442     ZGre    A    G        0      0        2 
  18 chr18_14626442     ZHar    A    G        0      0        2 
  18 chr18_14626442   Sample    A    G        0      0        2 
  18 chr18_14635495     AAsi    T    C        0      0        2 
  18 chr18_14635495     AKia    T    C        0      0        2 
  18 chr18_14635495     AOna    T    C        0      0        2 
  18 chr18_14635495     ASom    T    C        0      0        2 
  18 chr18_14635495     HCab    T    C        1      2        2 
  18 chr18_14635495     HPrz    T    C        1      2        2 
  18 chr18_14635495     ZBoe    T    C        0      0        2 
  18 chr18_14635495     ZGre    T    C        0      0        2 
  18 chr18_14635495     ZHar    T    C        0      0        2 
  18 chr18_14635495   Sample    T    C        0      0        2 
  18 chr18_14637504     AAsi    C    G        0      0        2 
  18 chr18_14637504     AKia    C    G        1      2        2 
  18 chr18_14637504     AOna    C    G        1      2        2 
  18 chr18_14637504     ASom    C    G        0      0        2 
  18 chr18_14637504     HCab    C    G        0      0        2 
  18 chr18_14637504     HPrz    C    G        0      0        2 
  18 chr18_14637504     ZBoe    C    G      0.5      1        2 
  18 chr18_14637504     ZGre    C    G        1      2        2 
  18 chr18_14637504     ZHar    C    G        0      0        2 
  18 chr18_14637504   Sample    C    G        0      0        2 
  18 chr18_14638664     AAsi    T    G        0      0        2 
  18 chr18_14638664     AKia    T    G        0      0        2 
  18 chr18_14638664     AOna    T    G        0      0        2 
  18 chr18_14638664     ASom    T    G        0      0        2 
  18 chr18_14638664     HCab    T    G        0      0        2 
  18 chr18_14638664     HPrz    T    G        0      0        2 
  18 chr18_14638664     ZBoe    T    G        0      0        2 
  18 chr18_14638664     ZGre    T    G        1      2        2 
  18 chr18_14638664     ZHar    T    G        0      0        2 
  18 chr18_14638664   Sample    T    G        0      0        2 
  18 chr18_14642124     AAsi    A    T        0      0        2 
  18 chr18_14642124     AKia    A    T        0      0        2 
  18 chr18_14642124     AOna    A    T        0      0        2 
  18 chr18_14642124     ASom    A    T        0      0        2 
  18 chr18_14642124     HCab    A    T        1      2        2 
  18 chr18_14642124     HPrz    A    T        1      2        2 
  18 chr18_14642124     ZBoe    A    T        0      0        2 
  18 chr18_14642124     ZGre    A    T        0      0        2 
  18 chr18_14642124     ZHar    A    T        0      0        2 
  18 chr18_14642124   Sample    A    T        0      0        2 
  18 chr18_14642378     AAsi    G    A        0      0        2 
  18 chr18_14642378     AKia    G    A        0      0        2 
  18 chr18_14642378     AOna    G    A        0      0        2 
  18 chr18_14642378     ASom    G    A        0      0        2 
  18 chr18_14642378     HCab    G    A        1      2        2 
  18 chr18_14642378     HPrz    G    A        1      2        2 
  18 chr18_14642378     ZBoe    G    A        0      0        2 
  18 chr18_14642378     ZGre    G    A        0      0        2 
  18 chr18_14642378     ZHar    G    A        0      0        2 
  18 chr18_14642378   Sample    G    A        0      0        2 
  18 chr18_14669411     AAsi    G    A        0      0        2 
  18 chr18_14669411     AKia    G    A        0      0        2 
  18 chr18_14669411     AOna    G    A        0      0        2 
  18 chr18_14669411     ASom    G    A        0      0        2 
  18 chr18_14669411     HCab    G    A        1      2        2 
  18 chr18_14669411     HPrz    G    A        1      2        2 
  18 chr18_14669411     ZBoe    G    A        0      0        2 
  18 chr18_14669411     ZGre    G    A        0      0        2 
  18 chr18_14669411     ZHar    G    A        0      0        2 
  18 chr18_14669411   Sample    G    A        0      0        2 
  18 chr18_14676660     AAsi    A    C        0      0        2 
  18 chr18_14676660     AKia    A    C        0      0        2 
  18 chr18_14676660     AOna    A    C        1      2        2 
  18 chr18_14676660     ASom    A    C        0      0        2 
  18 chr18_14676660     HCab    A    C        0      0        2 
  18 chr18_14676660     HPrz    A    C        0      0        2 
  18 chr18_14676660     ZBoe    A    C        0      0        2 
  18 chr18_14676660     ZGre    A    C        0      0        2 
  18 chr18_14676660     ZHar    A    C        0      0        2 
  18 chr18_14676660   Sample    A    C        0      0        2 
  18 chr18_14681777     AAsi    A    G        1      2        2 
  18 chr18_14681777     AKia    A    G        0      0        2 
  18 chr18_14681777     AOna    A    G        0      0        2 
  18 chr18_14681777     ASom    A    G        0      0        2 
  18 chr18_14681777     HCab    A    G        0      0        2 
  18 chr18_14681777     HPrz    A    G        0      0        2 
  18 chr18_14681777     ZBoe    A    G        0      0        2 
  18 chr18_14681777     ZGre    A    G        0      0        2 
  18 chr18_14681777     ZHar    A    G        0      0        2 
  18 chr18_14681777   Sample    A    G        1      2        2 
  18 chr18_14681934     AAsi    C    T        0      0        2 
  18 chr18_14681934     AKia    C    T        0      0        2 
  18 chr18_14681934     AOna    C    T        0      0        2 
  18 chr18_14681934     ASom    C    T        1      2        2 
  18 chr18_14681934     HCab    C    T        0      0        2 
  18 chr18_14681934     HPrz    C    T        0      0        2 
  18 chr18_14681934     ZBoe    C    T        0      0        2 
  18 chr18_14681934     ZGre    C    T        0      0        2 
  18 chr18_14681934     ZHar    C    T        0      0        2 
  18 chr18_14681934   Sample    C    T        0      0        2 
  18 chr18_14682859     AAsi    A    C        0      0        2 
  18 chr18_14682859     AKia    A    C        0      0        2 
  18 chr18_14682859     AOna    A    C        0      0        2 
  18 chr18_14682859     ASom    A    C        0      0        2 
  18 chr18_14682859     HCab    A    C        0      0        2 
  18 chr18_14682859     HPrz    A    C        0      0        2 
  18 chr18_14682859     ZBoe    A    C        0      0        2 
  18 chr18_14682859     ZGre    A    C      0.5      1        2 
  18 chr18_14682859     ZHar    A    C        0      0        2 
  18 chr18_14682859   Sample    A    C        0      0        2 
  18 chr18_14683470     AAsi    G    A        0      0        2 
  18 chr18_14683470     AKia    G    A        0      0        2 
  18 chr18_14683470     AOna    G    A        0      0        2 
  18 chr18_14683470     ASom    G    A        0      0        2 
  18 chr18_14683470     HCab    G    A        1      2        2 
  18 chr18_14683470     HPrz    G    A        1      2        2 
  18 chr18_14683470     ZBoe    G    A        0      0        2 
  18 chr18_14683470     ZGre    G    A        0      0        2 
  18 chr18_14683470     ZHar    G    A        0      0        2 
  18 chr18_14683470   Sample    G    A        0      0        2 
  18 chr18_14684964     AAsi    G    A        0      0        2 
  18 chr18_14684964     AKia    G    A        0      0        2 
  18 chr18_14684964     AOna    G    A        0      0        2 
  18 chr18_14684964     ASom    G    A        0      0        2 
  18 chr18_14684964     HCab    G    A        0      0        2 
  18 chr18_14684964     HPrz    G    A        0      0        2 
  18 chr18_14684964     ZBoe    G    A        0      0        2 
  18 chr18_14684964     ZGre    G    A        0      0        2 
  18 chr18_14684964     ZHar    G    A      0.5      1        2 
  18 chr18_14684964   Sample    G    A        0      0        2 
  18 chr18_14702122     AAsi    C    T        0      0        2 
  18 chr18_14702122     AKia    C    T        0      0        2 
  18 chr18_14702122     AOna    C    T        0      0        2 
  18 chr18_14702122     ASom    C    T        0      0        2 
  18 chr18_14702122     HCab    C    T        0      0        2 
  18 chr18_14702122     HPrz    C    T        0      0        2 
  18 chr18_14702122     ZBoe    C    T        0      0        2 
  18 chr18_14702122     ZGre    C    T      0.5      1        2 
  18 chr18_14702122     ZHar    C    T        0      0        2 
  18 chr18_14702122   Sample    C    T        0      0        2 
  18 chr18_14704948     AAsi    A    G        0      0        2 
  18 chr18_14704948     AKia    A    G        0      0        2 
  18 chr18_14704948     AOna    A    G        0      0        2 
  18 chr18_14704948     ASom    A    G        1      2        2 
  18 chr18_14704948     HCab    A    G        0      0        2 
  18 chr18_14704948     HPrz    A    G        0      0        2 
  18 chr18_14704948     ZBoe    A    G        0      0        2 
  18 chr18_14704948     ZGre    A    G        0      0        2 
  18 chr18_14704948     ZHar    A    G        0      0        2 
  18 chr18_14704948   Sample    A    G        0      0        2 
  18 chr18_14706403     AAsi    C    T        0      0        2 
  18 chr18_14706403     AKia    C    T        0      0        2 
  18 chr18_14706403     AOna    C    T        0      0        2 
  18 chr18_14706403     ASom    C    T        0      0        2 
  18 chr18_14706403     HCab    C    T      0.5      1        2 
  18 chr18_14706403     HPrz    C    T        0      0        2 
  18 chr18_14706403     ZBoe    C    T        0      0        2 
  18 chr18_14706403     ZGre    C    T        0      0        2 
  18 chr18_14706403     ZHar    C    T        0      0        2 
  18 chr18_14706403   Sample    C    T        0      0        2 
  18 chr18_14713324     AAsi    A    G        0      0        2 
  18 chr18_14713324     AKia    A    G        0      0        2 
  18 chr18_14713324     AOna    A    G        0      0        2 
  18 chr18_14713324     ASom    A    G        0      0        2 
  18 chr18_14713324     HCab    A    G        0      0        2 
  18 chr18_14713324     HPrz    A    G        0      0        2 
  18 chr18_14713324     ZBoe    A    G        0      0        2 
  18 chr18_14713324     ZGre    A    G        0      0        2 
  18 chr18_14713324     ZHar    A    G      0.5      1        2 
  18 chr18_14713324   Sample    A    G        0      0        2 
  18 chr18_14715471     AAsi    T    C        0      0        2 
  18 chr18_14715471     AKia    T    C        0      0        2 
  18 chr18_14715471     AOna    T    C        0      0        2 
  18 chr18_14715471     ASom    T    C        0      0        2 
  18 chr18_14715471     HCab    T    C        0      0        2 
  18 chr18_14715471     HPrz    T    C        0      0        2 
  18 chr18_14715471     ZBoe    T    C      0.5      1        2 
  18 chr18_14715471     ZGre    T    C        0      0        2 
  18 chr18_14715471     ZHar    T    C        0      0        2 
  18 chr18_14715471   Sample    T    C        0      0        2 
  18 chr18_14718173     AAsi    A    G        1      2        2 
  18 chr18_14718173     AKia    A    G        0      0        2 
  18 chr18_14718173     AOna    A    G        0      0        2 
  18 chr18_14718173     ASom    A    G        1      2        2 
  18 chr18_14718173     HCab    A    G        0      0        2 
  18 chr18_14718173     HPrz    A    G        0      0        2 
  18 chr18_14718173     ZBoe    A    G        0      0        2 
  18 chr18_14718173     ZGre    A    G        0      0        2 
  18 chr18_14718173     ZHar    A    G        0      0        2 
  18 chr18_14718173   Sample    A    G        1      2        2 
  18 chr18_14721479     AAsi    C    A        0      0        2 
  18 chr18_14721479     AKia    C    A        0      0        2 
  18 chr18_14721479     AOna    C    A        0      0        2 
  18 chr18_14721479     ASom    C    A        0      0        2 
  18 chr18_14721479     HCab    C    A        0      0        2 
  18 chr18_14721479     HPrz    C    A        0      0        2 
  18 chr18_14721479     ZBoe    C    A        0      0        2 
  18 chr18_14721479     ZGre    C    A      0.5      1        2 
  18 chr18_14721479     ZHar    C    A        0      0        2 
  18 chr18_14721479   Sample    C    A        0      0        2 
  18 chr18_14734297     AAsi    T    A        0      0        2 
  18 chr18_14734297     AKia    T    A        0      0        2 
  18 chr18_14734297     AOna    T    A        0      0        2 
  18 chr18_14734297     ASom    T    A        0      0        2 
  18 chr18_14734297     HCab    T    A        0      0        2 
  18 chr18_14734297     HPrz    T    A        0      0        2 
  18 chr18_14734297     ZBoe    T    A        1      2        2 
  18 chr18_14734297     ZGre    T    A        0      0        2 
  18 chr18_14734297     ZHar    T    A        0      0        2 
  18 chr18_14734297   Sample    T    A        0      0        2 
  18 chr18_14745959     AAsi    T    C        0      0        2 
  18 chr18_14745959     AKia    T    C        1      2        2 
  18 chr18_14745959     AOna    T    C        1      2        2 
  18 chr18_14745959     ASom    T    C        0      0        2 
  18 chr18_14745959     HCab    T    C        0      0        2 
  18 chr18_14745959     HPrz    T    C        0      0        2 
  18 chr18_14745959     ZBoe    T    C        0      0        2 
  18 chr18_14745959     ZGre    T    C        0      0        2 
  18 chr18_14745959     ZHar    T    C        0      0        2 
  18 chr18_14745959   Sample    T    C        0      0        2 
  18 chr18_14756690     AAsi    G    A        0      0        2 
  18 chr18_14756690     AKia    G    A        1      2        2 
  18 chr18_14756690     AOna    G    A        0      0        2 
  18 chr18_14756690     ASom    G    A        0      0        2 
  18 chr18_14756690     HCab    G    A        0      0        2 
  18 chr18_14756690     HPrz    G    A        0      0        2 
  18 chr18_14756690     ZBoe    G    A        0      0        2 
  18 chr18_14756690     ZGre    G    A        0      0        2 
  18 chr18_14756690     ZHar    G    A        0      0        2 
  18 chr18_14756690   Sample    G    A        0      0        2 
  18 chr18_14758818     AAsi    C    T        0      0        2 
  18 chr18_14758818     AKia    C    T        0      0        2 
  18 chr18_14758818     AOna    C    T        0      0        2 
  18 chr18_14758818     ASom    C    T        0      0        2 
  18 chr18_14758818     HCab    C    T        0      0        2 
  18 chr18_14758818     HPrz    C    T        0      0        2 
  18 chr18_14758818     ZBoe    C    T        0      0        2 
  18 chr18_14758818     ZGre    C    T        0      0        2 
  18 chr18_14758818     ZHar    C    T      0.5      1        2 
  18 chr18_14758818   Sample    C    T        0      0        2 
  18 chr18_14762463     AAsi    T    C        0      0        2 
  18 chr18_14762463     AKia    T    C        1      2        2 
  18 chr18_14762463     AOna    T    C        0      0        2 
  18 chr18_14762463     ASom    T    C        0      0        2 
  18 chr18_14762463     HCab    T    C        0      0        2 
  18 chr18_14762463     HPrz    T    C        0      0        2 
  18 chr18_14762463     ZBoe    T    C        0      0        2 
  18 chr18_14762463     ZGre    T    C        0      0        2 
  18 chr18_14762463     ZHar    T    C        0      0        2 
  18 chr18_14762463   Sample    T    C        0      0        2 
  18 chr18_14774474     AAsi    G    A        0      0        2 
  18 chr18_14774474     AKia    G    A        0      0        2 
  18 chr18_14774474     AOna    G    A        1      2        2 
  18 chr18_14774474     ASom    G    A        0      0        2 
  18 chr18_14774474     HCab    G    A        0      0        2 
  18 chr18_14774474     HPrz    G    A        0      0        2 
  18 chr18_14774474     ZBoe    G    A        0      0        2 
  18 chr18_14774474     ZGre    G    A        0      0        2 
  18 chr18_14774474     ZHar    G    A        0      0        2 
  18 chr18_14774474   Sample    G    A        0      0        2 
  18 chr18_14775977     AAsi    G    A        0      0        2 
  18 chr18_14775977     AKia    G    A        0      0        2 
  18 chr18_14775977     AOna    G    A        0      0        2 
  18 chr18_14775977     ASom    G    A        0      0        2 
  18 chr18_14775977     HCab    G    A        1      2        2 
  18 chr18_14775977     HPrz    G    A        1      2        2 
  18 chr18_14775977     ZBoe    G    A        0      0        2 
  18 chr18_14775977     ZGre    G    A        0      0        2 
  18 chr18_14775977     ZHar    G    A        0      0        2 
  18 chr18_14775977   Sample    G    A        0      0        2 
  18 chr18_14776044     AAsi    C    T        0      0        2 
  18 chr18_14776044     AKia    C    T        0      0        2 
  18 chr18_14776044     AOna    C    T        0      0        2 
  18 chr18_14776044     ASom    C    T        0      0        2 
  18 chr18_14776044     HCab    C    T      0.5      1        2 
  18 chr18_14776044     HPrz    C    T      0.5      1        2 
  18 chr18_14776044     ZBoe    C    T        0      0        2 
  18 chr18_14776044     ZGre    C    T        0      0        2 
  18 chr18_14776044     ZHar    C    T        0      0        2 
  18 chr18_14776044   Sample    C    T        0      0        2 
  18 chr18_14777132     AAsi    T    C        0      0        2 
  18 chr18_14777132     AKia    T    C        0      0        2 
  18 chr18_14777132     AOna    T    C        0      0        2 
  18 chr18_14777132     ASom    T    C        0      0        2 
  18 chr18_14777132     HCab    T    C        1      2        2 
  18 chr18_14777132     HPrz    T    C      0.5      1        2 
  18 chr18_14777132     ZBoe    T    C        0      0        2 
  18 chr18_14777132     ZGre    T    C        0      0        2 
  18 chr18_14777132     ZHar    T    C        0      0        2 
  18 chr18_14777132   Sample    T    C        0      0        2 
  18 chr18_14790209     AAsi    A    T        0      0        2 
  18 chr18_14790209     AKia    A    T        0      0        2 
  18 chr18_14790209     AOna    A    T        0      0        2 
  18 chr18_14790209     ASom    A    T        0      0        2 
  18 chr18_14790209     HCab    A    T        0      0        2 
  18 chr18_14790209     HPrz    A    T        0      0        2 
  18 chr18_14790209     ZBoe    A    T        0      0        2 
  18 chr18_14790209     ZGre    A    T        0      0        2 
  18 chr18_14790209     ZHar    A    T        1      2        2 
  18 chr18_14790209   Sample    A    T        0      0        2 
  18 chr18_14803174     AAsi    T    C        0      0        2 
  18 chr18_14803174     AKia    T    C        0      0        2 
  18 chr18_14803174     AOna    T    C        0      0        2 
  18 chr18_14803174     ASom    T    C        0      0        2 
  18 chr18_14803174     HCab    T    C        1      2        2 
  18 chr18_14803174     HPrz    T    C        1      2        2 
  18 chr18_14803174     ZBoe    T    C        0      0        2 
  18 chr18_14803174     ZGre    T    C        0      0        2 
  18 chr18_14803174     ZHar    T    C        0      0        2 
  18 chr18_14803174   Sample    T    C        0      0        2 
  18 chr18_14813747     AAsi    C    G      0.5      1        2 
  18 chr18_14813747     AKia    C    G        0      0        2 
  18 chr18_14813747     AOna    C    G        0      0        2 
  18 chr18_14813747     ASom    C    G        0      0        2 
  18 chr18_14813747     HCab    C    G        0      0        2 
  18 chr18_14813747     HPrz    C    G        0      0        2 
  18 chr18_14813747     ZBoe    C    G        0      0        2 
  18 chr18_14813747     ZGre    C    G        0      0        2 
  18 chr18_14813747     ZHar    C    G        0      0        2 
  18 chr18_14813747   Sample    C    G        0      0        2 
  18 chr18_14820138     AAsi    T    G        0      0        2 
  18 chr18_14820138     AKia    T    G        0      0        2 
  18 chr18_14820138     AOna    T    G        0      0        2 
  18 chr18_14820138     ASom    T    G        0      0        2 
  18 chr18_14820138     HCab    T    G        1      2        2 
  18 chr18_14820138     HPrz    T    G        1      2        2 
  18 chr18_14820138     ZBoe    T    G        0      0        2 
  18 chr18_14820138     ZGre    T    G        0      0        2 
  18 chr18_14820138     ZHar    T    G        0      0        2 
  18 chr18_14820138   Sample    T    G        0      0        2 
  18 chr18_14841188     AAsi    G    C        0      0        2 
  18 chr18_14841188     AKia    G    C        0      0        2 
  18 chr18_14841188     AOna    G    C        0      0        2 
  18 chr18_14841188     ASom    G    C        0      0        2 
  18 chr18_14841188     HCab    G    C        0      0        2 
  18 chr18_14841188     HPrz    G    C      0.5      1        2 
  18 chr18_14841188     ZBoe    G    C        0      0        2 
  18 chr18_14841188     ZGre    G    C        0      0        2 
  18 chr18_14841188     ZHar    G    C        0      0        2 
  18 chr18_14841188   Sample    G    C        0      0        2 
  18 chr18_14843155     AAsi    C    T        0      0        2 
  18 chr18_14843155     AKia    C    T        0      0        2 
  18 chr18_14843155     AOna    C    T        0      0        2 
  18 chr18_14843155     ASom    C    T        0      0        2 
  18 chr18_14843155     HCab    C    T        1      2        2 
  18 chr18_14843155     HPrz    C    T        1      2        2 
  18 chr18_14843155     ZBoe    C    T        0      0        2 
  18 chr18_14843155     ZGre    C    T        0      0        2 
  18 chr18_14843155     ZHar    C    T        0      0        2 
  18 chr18_14843155   Sample    C    T        0      0        2 
  18 chr18_14852466     AAsi    A    C        0      0        2 
  18 chr18_14852466     AKia    A    C        0      0        2 
  18 chr18_14852466     AOna    A    C        0      0        2 
  18 chr18_14852466     ASom    A    C        0      0        2 
  18 chr18_14852466     HCab    A    C        0      0        2 
  18 chr18_14852466     HPrz    A    C        0      0        2 
  18 chr18_14852466     ZBoe    A    C        0      0        2 
  18 chr18_14852466     ZGre    A    C        0      0        2 
  18 chr18_14852466     ZHar    A    C      0.5      1        2 
  18 chr18_14852466   Sample    A    C        0      0        2 
  18 chr18_14889087     AAsi    T    C        0      0        2 
  18 chr18_14889087     AKia    T    C        0      0        2 
  18 chr18_14889087     AOna    T    C        0      0        2 
  18 chr18_14889087     ASom    T    C        0      0        2 
  18 chr18_14889087     HCab    T    C        0      0        2 
  18 chr18_14889087     HPrz    T    C        0      0        2 
  18 chr18_14889087     ZBoe    T    C      0.5      1        2 
  18 chr18_14889087     ZGre    T    C        0      0        2 
  18 chr18_14889087     ZHar    T    C        0      0        2 
  18 chr18_14889087   Sample    T    C        0      0        2 
  18 chr18_14897113     AAsi    T    C        0      0        2 
  18 chr18_14897113     AKia    T    C      0.5      1        2 
  18 chr18_14897113     AOna    T    C        0      0        2 
  18 chr18_14897113     ASom    T    C        0      0        2 
  18 chr18_14897113     HCab    T    C        0      0        2 
  18 chr18_14897113     HPrz    T    C        0      0        2 
  18 chr18_14897113     ZBoe    T    C        0      0        2 
  18 chr18_14897113     ZGre    T    C        0      0        2 
  18 chr18_14897113     ZHar    T    C        0      0        2 
  18 chr18_14897113   Sample    T    C        0      0        2 
  18 chr18_14898321     AAsi    C    T        0      0        2 
  18 chr18_14898321     AKia    C    T        0      0        2 
  18 chr18_14898321     AOna    C    T        0      0        2 
  18 chr18_14898321     ASom    C    T        0      0        2 
  18 chr18_14898321     HCab    C    T        0      0        2 
  18 chr18_14898321     HPrz    C    T      0.5      1        2 
  18 chr18_14898321     ZBoe    C    T        0      0        2 
  18 chr18_14898321     ZGre    C    T        0      0        2 
  18 chr18_14898321     ZHar    C    T        0      0        2 
  18 chr18_14898321   Sample    C    T        0      0        2 
  18 chr18_14906927     AAsi    A    G        0      0        2 
  18 chr18_14906927     AKia    A    G        0      0        2 
  18 chr18_14906927     AOna    A    G        1      2        2 
  18 chr18_14906927     ASom    A    G        0      0        2 
  18 chr18_14906927     HCab    A    G        0      0        2 
  18 chr18_14906927     HPrz    A    G      0.5      1        2 
  18 chr18_14906927     ZBoe    A    G        0      0        2 
  18 chr18_14906927     ZGre    A    G        0      0        2 
  18 chr18_14906927     ZHar    A    G        0      0        2 
  18 chr18_14906927   Sample    A    G        0      0        2 
  18 chr18_14907761     AAsi    G    A        0      0        2 
  18 chr18_14907761     AKia    G    A        0      0        2 
  18 chr18_14907761     AOna    G    A        0      0        2 
  18 chr18_14907761     ASom    G    A        1      2        2 
  18 chr18_14907761     HCab    G    A        0      0        2 
  18 chr18_14907761     HPrz    G    A        0      0        2 
  18 chr18_14907761     ZBoe    G    A        0      0        2 
  18 chr18_14907761     ZGre    G    A        0      0        2 
  18 chr18_14907761     ZHar    G    A        0      0        2 
  18 chr18_14907761   Sample    G    A        0      0        2 
  18 chr18_14912368     AAsi    T    C        0      0        2 
  18 chr18_14912368     AKia    T    C        0      0        2 
  18 chr18_14912368     AOna    T    C        0      0        2 
  18 chr18_14912368     ASom    T    C        0      0        2 
  18 chr18_14912368     HCab    T    C        1      2        2 
  18 chr18_14912368     HPrz    T    C        1      2        2 
  18 chr18_14912368     ZBoe    T    C        0      0        2 
  18 chr18_14912368     ZGre    T    C        0      0        2 
  18 chr18_14912368     ZHar    T    C        0      0        2 
  18 chr18_14912368   Sample    T    C        0      0        2 
  18 chr18_14912556     AAsi    T    C        0      0        2 
  18 chr18_14912556     AKia    T    C        0      0        2 
  18 chr18_14912556     AOna    T    C        0      0        2 
  18 chr18_14912556     ASom    T    C        0      0        2 
  18 chr18_14912556     HCab    T    C        0      0        2 
  18 chr18_14912556     HPrz    T    C        0      0        2 
  18 chr18_14912556     ZBoe    T    C        0      0        2 
  18 chr18_14912556     ZGre    T    C        1      2        2 
  18 chr18_14912556     ZHar    T    C        0      0        2 
  18 chr18_14912556   Sample    T    C        0      0        2 
  18 chr18_14916767     AAsi    G    A        0      0        2 
  18 chr18_14916767     AKia    G    A        0      0        2 
  18 chr18_14916767     AOna    G    A        0      0        2 
  18 chr18_14916767     ASom    G    A        0      0        2 
  18 chr18_14916767     HCab    G    A      0.5      1        2 
  18 chr18_14916767     HPrz    G    A      0.5      1        2 
  18 chr18_14916767     ZBoe    G    A        0      0        2 
  18 chr18_14916767     ZGre    G    A        0      0        2 
  18 chr18_14916767     ZHar    G    A        0      0        2 
  18 chr18_14916767   Sample    G    A        0      0        2 
  18 chr18_14916998     AAsi    T    C        0      0        2 
  18 chr18_14916998     AKia    T    C        0      0        2 
  18 chr18_14916998     AOna    T    C        0      0        2 
  18 chr18_14916998     ASom    T    C        0      0        2 
  18 chr18_14916998     HCab    T    C        1      2        2 
  18 chr18_14916998     HPrz    T    C        1      2        2 
  18 chr18_14916998     ZBoe    T    C        0      0        2 
  18 chr18_14916998     ZGre    T    C        0      0        2 
  18 chr18_14916998     ZHar    T    C        0      0        2 
  18 chr18_14916998   Sample    T    C        0      0        2 
  18 chr18_14925735     AAsi    C    T        0      0        2 
  18 chr18_14925735     AKia    C    T        0      0        2 
  18 chr18_14925735     AOna    C    T        0      0        2 
  18 chr18_14925735     ASom    C    T        0      0        2 
  18 chr18_14925735     HCab    C    T        1      2        2 
  18 chr18_14925735     HPrz    C    T        1      2        2 
  18 chr18_14925735     ZBoe    C    T        0      0        2 
  18 chr18_14925735     ZGre    C    T        0      0        2 
  18 chr18_14925735     ZHar    C    T        0      0        2 
  18 chr18_14925735   Sample    C    T        0      0        2 
  18 chr18_14939004     AAsi    C    T        1      2        2 
  18 chr18_14939004     AKia    C    T        0      0        2 
  18 chr18_14939004     AOna    C    T        0      0        2 
  18 chr18_14939004     ASom    C    T        1      2        2 
  18 chr18_14939004     HCab    C    T        0      0        2 
  18 chr18_14939004     HPrz    C    T        0      0        2 
  18 chr18_14939004     ZBoe    C    T        0      0        2 
  18 chr18_14939004     ZGre    C    T        0      0        2 
  18 chr18_14939004     ZHar    C    T        0      0        2 
  18 chr18_14939004   Sample    C    T        1      2        2 
  18 chr18_14939496     AAsi    A    G        0      0        2 
  18 chr18_14939496     AKia    A    G        0      0        2 
  18 chr18_14939496     AOna    A    G        0      0        2 
  18 chr18_14939496     ASom    A    G        0      0        2 
  18 chr18_14939496     HCab    A    G        0      0        2 
  18 chr18_14939496     HPrz    A    G        0      0        2 
  18 chr18_14939496     ZBoe    A    G      0.5      1        2 
  18 chr18_14939496     ZGre    A    G        0      0        2 
  18 chr18_14939496     ZHar    A    G        0      0        2 
  18 chr18_14939496   Sample    A    G        0      0        2 
  18 chr18_14942355     AAsi    T    A        0      0        2 
  18 chr18_14942355     AKia    T    A        0      0        2 
  18 chr18_14942355     AOna    T    A        0      0        2 
  18 chr18_14942355     ASom    T    A        0      0        2 
  18 chr18_14942355     HCab    T    A        1      2        2 
  18 chr18_14942355     HPrz    T    A        1      2        2 
  18 chr18_14942355     ZBoe    T    A        0      0        2 
  18 chr18_14942355     ZGre    T    A        0      0        2 
  18 chr18_14942355     ZHar    T    A        0      0        2 
  18 chr18_14942355   Sample    T    A        0      0        2 
  18 chr18_14948657     AAsi    C    G        0      0        2 
  18 chr18_14948657     AKia    C    G        0      0        2 
  18 chr18_14948657     AOna    C    G        0      0        2 
  18 chr18_14948657     ASom    C    G        0      0        2 
  18 chr18_14948657     HCab    C    G        0      0        2 
  18 chr18_14948657     HPrz    C    G        0      0        2 
  18 chr18_14948657     ZBoe    C    G        0      0        2 
  18 chr18_14948657     ZGre    C    G        0      0        2 
  18 chr18_14948657     ZHar    C    G        1      2        2 
  18 chr18_14948657   Sample    C    G        0      0        2 
  18 chr18_14953204     AAsi    G    C        0      0        2 
  18 chr18_14953204     AKia    G    C        0      0        2 
  18 chr18_14953204     AOna    G    C        0      0        2 
  18 chr18_14953204     ASom    G    C        0      0        2 
  18 chr18_14953204     HCab    G    C        1      2        2 
  18 chr18_14953204     HPrz    G    C        1      2        2 
  18 chr18_14953204     ZBoe    G    C        0      0        2 
  18 chr18_14953204     ZGre    G    C        0      0        2 
  18 chr18_14953204     ZHar    G    C        0      0        2 
  18 chr18_14953204   Sample    G    C        0      0        2 
  18 chr18_14956142     AAsi    A    G        0      0        2 
  18 chr18_14956142     AKia    A    G        0      0        2 
  18 chr18_14956142     AOna    A    G        0      0        2 
  18 chr18_14956142     ASom    A    G        0      0        2 
  18 chr18_14956142     HCab    A    G        0      0        2 
  18 chr18_14956142     HPrz    A    G        0      0        2 
  18 chr18_14956142     ZBoe    A    G        1      2        2 
  18 chr18_14956142     ZGre    A    G        0      0        2 
  18 chr18_14956142     ZHar    A    G        0      0        2 
  18 chr18_14956142   Sample    A    G        0      0        2 
  18 chr18_14956159     AAsi    C    T        0      0        2 
  18 chr18_14956159     AKia    C    T        0      0        2 
  18 chr18_14956159     AOna    C    T        0      0        2 
  18 chr18_14956159     ASom    C    T        0      0        2 
  18 chr18_14956159     HCab    C    T        1      2        2 
  18 chr18_14956159     HPrz    C    T        1      2        2 
  18 chr18_14956159     ZBoe    C    T        0      0        2 
  18 chr18_14956159     ZGre    C    T        0      0        2 
  18 chr18_14956159     ZHar    C    T        0      0        2 
  18 chr18_14956159   Sample    C    T        0      0        2 
  18 chr18_14964637     AAsi    C    T        0      0        2 
  18 chr18_14964637     AKia    C    T        0      0        2 
  18 chr18_14964637     AOna    C    T        1      2        2 
  18 chr18_14964637     ASom    C    T        0      0        2 
  18 chr18_14964637     HCab    C    T        0      0        2 
  18 chr18_14964637     HPrz    C    T        0      0        2 
  18 chr18_14964637     ZBoe    C    T        0      0        2 
  18 chr18_14964637     ZGre    C    T        0      0        2 
  18 chr18_14964637     ZHar    C    T        0      0        2 
  18 chr18_14964637   Sample    C    T        0      0        2 
  18 chr18_14965329     AAsi    C    G        0      0        2 
  18 chr18_14965329     AKia    C    G        0      0        2 
  18 chr18_14965329     AOna    C    G        0      0        2 
  18 chr18_14965329     ASom    C    G        0      0        2 
  18 chr18_14965329     HCab    C    G        1      2        2 
  18 chr18_14965329     HPrz    C    G        1      2        2 
  18 chr18_14965329     ZBoe    C    G        0      0        2 
  18 chr18_14965329     ZGre    C    G        0      0        2 
  18 chr18_14965329     ZHar    C    G        0      0        2 
  18 chr18_14965329   Sample    C    G        0      0        2 
  18 chr18_14982799     AAsi    G    A        0      0        2 
  18 chr18_14982799     AKia    G    A        0      0        2 
  18 chr18_14982799     AOna    G    A        0      0        2 
  18 chr18_14982799     ASom    G    A        0      0        2 
  18 chr18_14982799     HCab    G    A        0      0        2 
  18 chr18_14982799     HPrz    G    A        0      0        2 
  18 chr18_14982799     ZBoe    G    A        0      0        2 
  18 chr18_14982799     ZGre    G    A        1      2        2 
  18 chr18_14982799     ZHar    G    A        0      0        2 
  18 chr18_14982799   Sample    G    A        0      0        2 
  18 chr18_14984342     AAsi    A    G        0      0        2 
  18 chr18_14984342     AKia    A    G        0      0        2 
  18 chr18_14984342     AOna    A    G        0      0        2 
  18 chr18_14984342     ASom    A    G        0      0        2 
  18 chr18_14984342     HCab    A    G        0      0        2 
  18 chr18_14984342     HPrz    A    G        0      0        2 
  18 chr18_14984342     ZBoe    A    G        0      0        2 
  18 chr18_14984342     ZGre    A    G        1      2        2 
  18 chr18_14984342     ZHar    A    G        0      0        2 
  18 chr18_14984342   Sample    A    G        0      0        2 
  18 chr18_14999627     AAsi    C    T        0      0        2 
  18 chr18_14999627     AKia    C    T        0      0        2 
  18 chr18_14999627     AOna    C    T        0      0        2 
  18 chr18_14999627     ASom    C    T        0      0        2 
  18 chr18_14999627     HCab    C    T        0      0        2 
  18 chr18_14999627     HPrz    C    T        0      0        2 
  18 chr18_14999627     ZBoe    C    T        0      0        2 
  18 chr18_14999627     ZGre    C    T        0      0        2 
  18 chr18_14999627     ZHar    C    T      0.5      1        2 
  18 chr18_14999627   Sample    C    T        0      0        2 
  18 chr18_15010595     AAsi    G    T        0      0        2 
  18 chr18_15010595     AKia    G    T        0      0        2 
  18 chr18_15010595     AOna    G    T        0      0        2 
  18 chr18_15010595     ASom    G    T        0      0        2 
  18 chr18_15010595     HCab    G    T        1      2        2 
  18 chr18_15010595     HPrz    G    T        1      2        2 
  18 chr18_15010595     ZBoe    G    T        0      0        2 
  18 chr18_15010595     ZGre    G    T        0      0        2 
  18 chr18_15010595     ZHar    G    T        0      0        2 
  18 chr18_15010595   Sample    G    T        0      0        2 
  18 chr18_15012200     AAsi    T    C        0      0        2 
  18 chr18_15012200     AKia    T    C      0.5      1        2 
  18 chr18_15012200     AOna    T    C        0      0        2 
  18 chr18_15012200     ASom    T    C        0      0        2 
  18 chr18_15012200     HCab    T    C        0      0        2 
  18 chr18_15012200     HPrz    T    C        0      0        2 
  18 chr18_15012200     ZBoe    T    C        0      0        2 
  18 chr18_15012200     ZGre    T    C        0      0        2 
  18 chr18_15012200     ZHar    T    C        0      0        2 
  18 chr18_15012200   Sample    T    C        0      0        2 
  18 chr18_15024198     AAsi    A    G        1      2        2 
  18 chr18_15024198     AKia    A    G        0      0        2 
  18 chr18_15024198     AOna    A    G        0      0        2 
  18 chr18_15024198     ASom    A    G      0.5      1        2 
  18 chr18_15024198     HCab    A    G        0      0        2 
  18 chr18_15024198     HPrz    A    G        0      0        2 
  18 chr18_15024198     ZBoe    A    G        0      0        2 
  18 chr18_15024198     ZGre    A    G        0      0        2 
  18 chr18_15024198     ZHar    A    G        0      0        2 
  18 chr18_15024198   Sample    A    G        1      2        2 
  18 chr18_15025353     AAsi    T    G        0      0        2 
  18 chr18_15025353     AKia    T    G        0      0        2 
  18 chr18_15025353     AOna    T    G        0      0        2 
  18 chr18_15025353     ASom    T    G        0      0        2 
  18 chr18_15025353     HCab    T    G        0      0        2 
  18 chr18_15025353     HPrz    T    G        0      0        2 
  18 chr18_15025353     ZBoe    T    G      0.5      1        2 
  18 chr18_15025353     ZGre    T    G        0      0        2 
  18 chr18_15025353     ZHar    T    G        0      0        2 
  18 chr18_15025353   Sample    T    G        0      0        2 
  18 chr18_15031649     AAsi    T    C        0      0        2 
  18 chr18_15031649     AKia    T    C        0      0        2 
  18 chr18_15031649     AOna    T    C        0      0        2 
  18 chr18_15031649     ASom    T    C        0      0        2 
  18 chr18_15031649     HCab    T    C      0.5      1        2 
  18 chr18_15031649     HPrz    T    C      0.5      1        2 
  18 chr18_15031649     ZBoe    T    C        0      0        2 
  18 chr18_15031649     ZGre    T    C        0      0        2 
  18 chr18_15031649     ZHar    T    C        0      0        2 
  18 chr18_15031649   Sample    T    C        0      0        2 
  18 chr18_15042896     AAsi    G    A        0      0        2 
  18 chr18_15042896     AKia    G    A        1      2        2 
  18 chr18_15042896     AOna    G    A        0      0        2 
  18 chr18_15042896     ASom    G    A        0      0        2 
  18 chr18_15042896     HCab    G    A        0      0        2 
  18 chr18_15042896     HPrz    G    A        0      0        2 
  18 chr18_15042896     ZBoe    G    A        1      2        2 
  18 chr18_15042896     ZGre    G    A        1      2        2 
  18 chr18_15042896     ZHar    G    A        1      2        2 
  18 chr18_15042896   Sample    G    A        0      0        2 
  18 chr18_15047964     AAsi    T    C        0      0        2 
  18 chr18_15047964     AKia    T    C        0      0        2 
  18 chr18_15047964     AOna    T    C        0      0        2 
  18 chr18_15047964     ASom    T    C        0      0        2 
  18 chr18_15047964     HCab    T    C        0      0        2 
  18 chr18_15047964     HPrz    T    C        0      0        2 
  18 chr18_15047964     ZBoe    T    C        0      0        2 
  18 chr18_15047964     ZGre    T    C        0      0        2 
  18 chr18_15047964     ZHar    T    C        1      2        2 
  18 chr18_15047964   Sample    T    C        0      0        2 
  18 chr18_15048128     AAsi    C    T        0      0        2 
  18 chr18_15048128     AKia    C    T        0      0        2 
  18 chr18_15048128     AOna    C    T        0      0        2 
  18 chr18_15048128     ASom    C    T        0      0        2 
  18 chr18_15048128     HCab    C    T      0.5      1        2 
  18 chr18_15048128     HPrz    C    T        0      0        2 
  18 chr18_15048128     ZBoe    C    T        0      0        2 
  18 chr18_15048128     ZGre    C    T        0      0        2 
  18 chr18_15048128     ZHar    C    T        0      0        2 
  18 chr18_15048128   Sample    C    T        0      0        2 
  18 chr18_15053824     AAsi    A    G        0      0        2 
  18 chr18_15053824     AKia    A    G        0      0        2 
  18 chr18_15053824     AOna    A    G        0      0        2 
  18 chr18_15053824     ASom    A    G        0      0        2 
  18 chr18_15053824     HCab    A    G        0      0        2 
  18 chr18_15053824     HPrz    A    G        0      0        2 
  18 chr18_15053824     ZBoe    A    G        0      0        2 
  18 chr18_15053824     ZGre    A    G      0.5      1        2 
  18 chr18_15053824     ZHar    A    G        0      0        2 
  18 chr18_15053824   Sample    A    G        0      0        2 
  18 chr18_15062836     AAsi    A    T        0      0        2 
  18 chr18_15062836     AKia    A    T        1      2        2 
  18 chr18_15062836     AOna    A    T        0      0        2 
  18 chr18_15062836     ASom    A    T        0      0        2 
  18 chr18_15062836     HCab    A    T        0      0        2 
  18 chr18_15062836     HPrz    A    T        0      0        2 
  18 chr18_15062836     ZBoe    A    T        0      0        2 
  18 chr18_15062836     ZGre    A    T        0      0        2 
  18 chr18_15062836     ZHar    A    T        0      0        2 
  18 chr18_15062836   Sample    A    T        0      0        2 
  18 chr18_15062966     AAsi    A    G        0      0        2 
  18 chr18_15062966     AKia    A    G        0      0        2 
  18 chr18_15062966     AOna    A    G        1      2        2 
  18 chr18_15062966     ASom    A    G        0      0        2 
  18 chr18_15062966     HCab    A    G        0      0        2 
  18 chr18_15062966     HPrz    A    G        0      0        2 
  18 chr18_15062966     ZBoe    A    G        0      0        2 
  18 chr18_15062966     ZGre    A    G        0      0        2 
  18 chr18_15062966     ZHar    A    G        0      0        2 
  18 chr18_15062966   Sample    A    G        0      0        2 
  18 chr18_15064949     AAsi    C    G        0      0        2 
  18 chr18_15064949     AKia    C    G        0      0        2 
  18 chr18_15064949     AOna    C    G        1      2        2 
  18 chr18_15064949     ASom    C    G        0      0        2 
  18 chr18_15064949     HCab    C    G        0      0        2 
  18 chr18_15064949     HPrz    C    G        0      0        2 
  18 chr18_15064949     ZBoe    C    G        0      0        2 
  18 chr18_15064949     ZGre    C    G        0      0        2 
  18 chr18_15064949     ZHar    C    G        0      0        2 
  18 chr18_15064949   Sample    C    G        0      0        2 
  18 chr18_15066482     AAsi    A    G        0      0        2 
  18 chr18_15066482     AKia    A    G        0      0        2 
  18 chr18_15066482     AOna    A    G        0      0        2 
  18 chr18_15066482     ASom    A    G        0      0        2 
  18 chr18_15066482     HCab    A    G        0      0        2 
  18 chr18_15066482     HPrz    A    G        0      0        2 
  18 chr18_15066482     ZBoe    A    G        0      0        2 
  18 chr18_15066482     ZGre    A    G        0      0        2 
  18 chr18_15066482     ZHar    A    G        1      2        2 
  18 chr18_15066482   Sample    A    G        0      0        2 
  18 chr18_15068360     AAsi    G    T        0      0        2 
  18 chr18_15068360     AKia    G    T        0      0        2 
  18 chr18_15068360     AOna    G    T        0      0        2 
  18 chr18_15068360     ASom    G    T      0.5      1        2 
  18 chr18_15068360     HCab    G    T        0      0        2 
  18 chr18_15068360     HPrz    G    T        0      0        2 
  18 chr18_15068360     ZBoe    G    T        0      0        2 
  18 chr18_15068360     ZGre    G    T        0      0        2 
  18 chr18_15068360     ZHar    G    T        0      0        2 
  18 chr18_15068360   Sample    G    T        0      0        2 
  18 chr18_15070787     AAsi    C    T        0      0        2 
  18 chr18_15070787     AKia    C    T        0      0        2 
  18 chr18_15070787     AOna    C    T        0      0        2 
  18 chr18_15070787     ASom    C    T        0      0        2 
  18 chr18_15070787     HCab    C    T        1      2        2 
  18 chr18_15070787     HPrz    C    T        1      2        2 
  18 chr18_15070787     ZBoe    C    T        0      0        2 
  18 chr18_15070787     ZGre    C    T        0      0        2 
  18 chr18_15070787     ZHar    C    T        0      0        2 
  18 chr18_15070787   Sample    C    T        0      0        2 
  18 chr18_15075360     AAsi    A    G        0      0        2 
  18 chr18_15075360     AKia    A    G        0      0        2 
  18 chr18_15075360     AOna    A    G        0      0        2 
  18 chr18_15075360     ASom    A    G        0      0        2 
  18 chr18_15075360     HCab    A    G        0      0        2 
  18 chr18_15075360     HPrz    A    G        0      0        2 
  18 chr18_15075360     ZBoe    A    G        0      0        2 
  18 chr18_15075360     ZGre    A    G        0      0        2 
  18 chr18_15075360     ZHar    A    G        1      2        2 
  18 chr18_15075360   Sample    A    G        0      0        2 
  18 chr18_15078584     AAsi    C    T        0      0        2 
  18 chr18_15078584     AKia    C    T        0      0        2 
  18 chr18_15078584     AOna    C    T        0      0        2 
  18 chr18_15078584     ASom    C    T        0      0        2 
  18 chr18_15078584     HCab    C    T        1      2        2 
  18 chr18_15078584     HPrz    C    T        1      2        2 
  18 chr18_15078584     ZBoe    C    T        0      0        2 
  18 chr18_15078584     ZGre    C    T        0      0        2 
  18 chr18_15078584     ZHar    C    T        0      0        2 
  18 chr18_15078584   Sample    C    T        0      0        2 
  18 chr18_15083380     AAsi    G    C        0      0        2 
  18 chr18_15083380     AKia    G    C        0      0        2 
  18 chr18_15083380     AOna    G    C        0      0        2 
  18 chr18_15083380     ASom    G    C        0      0        2 
  18 chr18_15083380     HCab    G    C        0      0        2 
  18 chr18_15083380     HPrz    G    C        0      0        2 
  18 chr18_15083380     ZBoe    G    C      0.5      1        2 
  18 chr18_15083380     ZGre    G    C        0      0        2 
  18 chr18_15083380     ZHar    G    C        0      0        2 
  18 chr18_15083380   Sample    G    C        0      0        2 
  18 chr18_15089718     AAsi    A    G        0      0        2 
  18 chr18_15089718     AKia    A    G        0      0        2 
  18 chr18_15089718     AOna    A    G        0      0        2 
  18 chr18_15089718     ASom    A    G        0      0        2 
  18 chr18_15089718     HCab    A    G        1      2        2 
  18 chr18_15089718     HPrz    A    G        1      2        2 
  18 chr18_15089718     ZBoe    A    G        0      0        2 
  18 chr18_15089718     ZGre    A    G        0      0        2 
  18 chr18_15089718     ZHar    A    G        0      0        2 
  18 chr18_15089718   Sample    A    G        0      0        2 
  18 chr18_15097850     AAsi    T    C        0      0        2 
  18 chr18_15097850     AKia    T    C        1      2        2 
  18 chr18_15097850     AOna    T    C        0      0        2 
  18 chr18_15097850     ASom    T    C        0      0        2 
  18 chr18_15097850     HCab    T    C        0      0        2 
  18 chr18_15097850     HPrz    T    C        0      0        2 
  18 chr18_15097850     ZBoe    T    C        0      0        2 
  18 chr18_15097850     ZGre    T    C        0      0        2 
  18 chr18_15097850     ZHar    T    C        0      0        2 
  18 chr18_15097850   Sample    T    C        0      0        2 
  18 chr18_15109952     AAsi    A    G        0      0        2 
  18 chr18_15109952     AKia    A    G        0      0        2 
  18 chr18_15109952     AOna    A    G        0      0        2 
  18 chr18_15109952     ASom    A    G        0      0        2 
  18 chr18_15109952     HCab    A    G        0      0        2 
  18 chr18_15109952     HPrz    A    G        0      0        2 
  18 chr18_15109952     ZBoe    A    G        0      0        2 
  18 chr18_15109952     ZGre    A    G      0.5      1        2 
  18 chr18_15109952     ZHar    A    G        0      0        2 
  18 chr18_15109952   Sample    A    G        0      0        2 
  18 chr18_15124133     AAsi    C    T        0      0        2 
  18 chr18_15124133     AKia    C    T        0      0        2 
  18 chr18_15124133     AOna    C    T        0      0        2 
  18 chr18_15124133     ASom    C    T        0      0        2 
  18 chr18_15124133     HCab    C    T        0      0        2 
  18 chr18_15124133     HPrz    C    T        0      0        2 
  18 chr18_15124133     ZBoe    C    T        0      0        2 
  18 chr18_15124133     ZGre    C    T      0.5      1        2 
  18 chr18_15124133     ZHar    C    T        0      0        2 
  18 chr18_15124133   Sample    C    T        0      0        2 
  18 chr18_15129161     AAsi    G    A        0      0        2 
  18 chr18_15129161     AKia    G    A        0      0        2 
  18 chr18_15129161     AOna    G    A        0      0        2 
  18 chr18_15129161     ASom    G    A        0      0        2 
  18 chr18_15129161     HCab    G    A        1      2        2 
  18 chr18_15129161     HPrz    G    A        1      2        2 
  18 chr18_15129161     ZBoe    G    A        0      0        2 
  18 chr18_15129161     ZGre    G    A        0      0        2 
  18 chr18_15129161     ZHar    G    A        0      0        2 
  18 chr18_15129161   Sample    G    A        0      0        2 
  18 chr18_15134177     AAsi    G    C        0      0        2 
  18 chr18_15134177     AKia    G    C        0      0        2 
  18 chr18_15134177     AOna    G    C        0      0        2 
  18 chr18_15134177     ASom    G    C        0      0        2 
  18 chr18_15134177     HCab    G    C        1      2        2 
  18 chr18_15134177     HPrz    G    C        1      2        2 
  18 chr18_15134177     ZBoe    G    C        0      0        2 
  18 chr18_15134177     ZGre    G    C        0      0        2 
  18 chr18_15134177     ZHar    G    C        0      0        2 
  18 chr18_15134177   Sample    G    C        0      0        2 
  18 chr18_15135351     AAsi    G    A        0      0        2 
  18 chr18_15135351     AKia    G    A        0      0        2 
  18 chr18_15135351     AOna    G    A        0      0        2 
  18 chr18_15135351     ASom    G    A        0      0        2 
  18 chr18_15135351     HCab    G    A        0      0        2 
  18 chr18_15135351     HPrz    G    A        0      0        2 
  18 chr18_15135351     ZBoe    G    A      0.5      1        2 
  18 chr18_15135351     ZGre    G    A      0.5      1        2 
  18 chr18_15135351     ZHar    G    A        1      2        2 
  18 chr18_15135351   Sample    G    A        0      0        2 
  18 chr18_15136621     AAsi    T    C        0      0        2 
  18 chr18_15136621     AKia    T    C        1      2        2 
  18 chr18_15136621     AOna    T    C        1      2        2 
  18 chr18_15136621     ASom    T    C        0      0        2 
  18 chr18_15136621     HCab    T    C        0      0        2 
  18 chr18_15136621     HPrz    T    C        0      0        2 
  18 chr18_15136621     ZBoe    T    C        0      0        2 
  18 chr18_15136621     ZGre    T    C        0      0        2 
  18 chr18_15136621     ZHar    T    C        0      0        2 
  18 chr18_15136621   Sample    T    C        0      0        2 
  18 chr18_15144315     AAsi    T    A        0      0        2 
  18 chr18_15144315     AKia    T    A        1      2        2 
  18 chr18_15144315     AOna    T    A        1      2        2 
  18 chr18_15144315     ASom    T    A        0      0        2 
  18 chr18_15144315     HCab    T    A        0      0        2 
  18 chr18_15144315     HPrz    T    A        0      0        2 
  18 chr18_15144315     ZBoe    T    A        0      0        2 
  18 chr18_15144315     ZGre    T    A        0      0        2 
  18 chr18_15144315     ZHar    T    A        0      0        2 
  18 chr18_15144315   Sample    T    A        0      0        2 
  18 chr18_15151070     AAsi    G    A        0      0        2 
  18 chr18_15151070     AKia    G    A        0      0        2 
  18 chr18_15151070     AOna    G    A        0      0        2 
  18 chr18_15151070     ASom    G    A        0      0        2 
  18 chr18_15151070     HCab    G    A        0      0        2 
  18 chr18_15151070     HPrz    G    A      0.5      1        2 
  18 chr18_15151070     ZBoe    G    A        0      0        2 
  18 chr18_15151070     ZGre    G    A        0      0        2 
  18 chr18_15151070     ZHar    G    A        0      0        2 
  18 chr18_15151070   Sample    G    A        0      0        2 
  18 chr18_15153001     AAsi    C    T        0      0        2 
  18 chr18_15153001     AKia    C    T        0      0        2 
  18 chr18_15153001     AOna    C    T        0      0        2 
  18 chr18_15153001     ASom    C    T        0      0        2 
  18 chr18_15153001     HCab    C    T      0.5      1        2 
  18 chr18_15153001     HPrz    C    T        1      2        2 
  18 chr18_15153001     ZBoe    C    T        0      0        2 
  18 chr18_15153001     ZGre    C    T        0      0        2 
  18 chr18_15153001     ZHar    C    T        0      0        2 
  18 chr18_15153001   Sample    C    T        0      0        2 
  18 chr18_15153952     AAsi    T    G        0      0        2 
  18 chr18_15153952     AKia    T    G        0      0        2 
  18 chr18_15153952     AOna    T    G        0      0        2 
  18 chr18_15153952     ASom    T    G        0      0        2 
  18 chr18_15153952     HCab    T    G        0      0        2 
  18 chr18_15153952     HPrz    T    G        0      0        2 
  18 chr18_15153952     ZBoe    T    G        0      0        2 
  18 chr18_15153952     ZGre    T    G      0.5      1        2 
  18 chr18_15153952     ZHar    T    G        0      0        2 
  18 chr18_15153952   Sample    T    G        0      0        2 
  18 chr18_15156485     AAsi    C    T      0.5      1        2 
  18 chr18_15156485     AKia    C    T        0      0        2 
  18 chr18_15156485     AOna    C    T        0      0        2 
  18 chr18_15156485     ASom    C    T      0.5      1        2 
  18 chr18_15156485     HCab    C    T        0      0        2 
  18 chr18_15156485     HPrz    C    T        0      0        2 
  18 chr18_15156485     ZBoe    C    T        0      0        2 
  18 chr18_15156485     ZGre    C    T        0      0        2 
  18 chr18_15156485     ZHar    C    T        0      0        2 
  18 chr18_15156485   Sample    C    T        0      0        2 
  18 chr18_15156494     AAsi    A    G        0      0        2 
  18 chr18_15156494     AKia    A    G        0      0        2 
  18 chr18_15156494     AOna    A    G        0      0        2 
  18 chr18_15156494     ASom    A    G        0      0        2 
  18 chr18_15156494     HCab    A    G        0      0        2 
  18 chr18_15156494     HPrz    A    G        0      0        2 
  18 chr18_15156494     ZBoe    A    G      0.5      1        2 
  18 chr18_15156494     ZGre    A    G        0      0        2 
  18 chr18_15156494     ZHar    A    G        0      0        2 
  18 chr18_15156494   Sample    A    G        0      0        2 
  18 chr18_15159216     AAsi    C    A        0      0        2 
  18 chr18_15159216     AKia    C    A        0      0        2 
  18 chr18_15159216     AOna    C    A        1      2        2 
  18 chr18_15159216     ASom    C    A        0      0        2 
  18 chr18_15159216     HCab    C    A        0      0        2 
  18 chr18_15159216     HPrz    C    A        0      0        2 
  18 chr18_15159216     ZBoe    C    A        0      0        2 
  18 chr18_15159216     ZGre    C    A        0      0        2 
  18 chr18_15159216     ZHar    C    A        0      0        2 
  18 chr18_15159216   Sample    C    A        0      0        2 
  18 chr18_15160592     AAsi    G    A        0      0        2 
  18 chr18_15160592     AKia    G    A        0      0        2 
  18 chr18_15160592     AOna    G    A        0      0        2 
  18 chr18_15160592     ASom    G    A        0      0        2 
  18 chr18_15160592     HCab    G    A        1      2        2 
  18 chr18_15160592     HPrz    G    A        1      2        2 
  18 chr18_15160592     ZBoe    G    A        0      0        2 
  18 chr18_15160592     ZGre    G    A        0      0        2 
  18 chr18_15160592     ZHar    G    A        0      0        2 
  18 chr18_15160592   Sample    G    A        0      0        2 
  18 chr18_15166568     AAsi    T    C      0.5      1        2 
  18 chr18_15166568     AKia    T    C        0      0        2 
  18 chr18_15166568     AOna    T    C        0      0        2 
  18 chr18_15166568     ASom    T    C        0      0        2 
  18 chr18_15166568     HCab    T    C        0      0        2 
  18 chr18_15166568     HPrz    T    C        0      0        2 
  18 chr18_15166568     ZBoe    T    C        0      0        2 
  18 chr18_15166568     ZGre    T    C        0      0        2 
  18 chr18_15166568     ZHar    T    C        0      0        2 
  18 chr18_15166568   Sample    T    C        0      0        2 
  18 chr18_15168309     AAsi    G    A        0      0        2 
  18 chr18_15168309     AKia    G    A        0      0        2 
  18 chr18_15168309     AOna    G    A        0      0        2 
  18 chr18_15168309     ASom    G    A        0      0        2 
  18 chr18_15168309     HCab    G    A        0      0        2 
  18 chr18_15168309     HPrz    G    A        0      0        2 
  18 chr18_15168309     ZBoe    G    A      0.5      1        2 
  18 chr18_15168309     ZGre    G    A        0      0        2 
  18 chr18_15168309     ZHar    G    A        0      0        2 
  18 chr18_15168309   Sample    G    A        0      0        2 
  18 chr18_15170683     AAsi    G    A        0      0        2 
  18 chr18_15170683     AKia    G    A        0      0        2 
  18 chr18_15170683     AOna    G    A        0      0        2 
  18 chr18_15170683     ASom    G    A        0      0        2 
  18 chr18_15170683     HCab    G    A        0      0        2 
  18 chr18_15170683     HPrz    G    A        0      0        2 
  18 chr18_15170683     ZBoe    G    A        0      0        2 
  18 chr18_15170683     ZGre    G    A        1      2        2 
  18 chr18_15170683     ZHar    G    A        0      0        2 
  18 chr18_15170683   Sample    G    A        0      0        2 
  18 chr18_15175131     AAsi    T    C        0      0        2 
  18 chr18_15175131     AKia    T    C        1      2        2 
  18 chr18_15175131     AOna    T    C        0      0        2 
  18 chr18_15175131     ASom    T    C        0      0        2 
  18 chr18_15175131     HCab    T    C        1      2        2 
  18 chr18_15175131     HPrz    T    C        1      2        2 
  18 chr18_15175131     ZBoe    T    C        0      0        2 
  18 chr18_15175131     ZGre    T    C        0      0        2 
  18 chr18_15175131     ZHar    T    C        0      0        2 
  18 chr18_15175131   Sample    T    C        0      0        2 
  18 chr18_15181335     AAsi    T    C        0      0        2 
  18 chr18_15181335     AKia    T    C        0      0        2 
  18 chr18_15181335     AOna    T    C        0      0        2 
  18 chr18_15181335     ASom    T    C        0      0        2 
  18 chr18_15181335     HCab    T    C        0      0        2 
  18 chr18_15181335     HPrz    T    C        0      0        2 
  18 chr18_15181335     ZBoe    T    C        0      0        2 
  18 chr18_15181335     ZGre    T    C        0      0        2 
  18 chr18_15181335     ZHar    T    C        1      2        2 
  18 chr18_15181335   Sample    T    C        0      0        2 
  18 chr18_15181479     AAsi    C    T        0      0        2 
  18 chr18_15181479     AKia    C    T        0      0        2 
  18 chr18_15181479     AOna    C    T        0      0        2 
  18 chr18_15181479     ASom    C    T        0      0        2 
  18 chr18_15181479     HCab    C    T        1      2        2 
  18 chr18_15181479     HPrz    C    T        1      2        2 
  18 chr18_15181479     ZBoe    C    T        0      0        2 
  18 chr18_15181479     ZGre    C    T        0      0        2 
  18 chr18_15181479     ZHar    C    T        0      0        2 
  18 chr18_15181479   Sample    C    T        0      0        2 
  18 chr18_15182357     AAsi    A    G        0      0        2 
  18 chr18_15182357     AKia    A    G        1      2        2 
  18 chr18_15182357     AOna    A    G        1      2        2 
  18 chr18_15182357     ASom    A    G        0      0        2 
  18 chr18_15182357     HCab    A    G        0      0        2 
  18 chr18_15182357     HPrz    A    G        0      0        2 
  18 chr18_15182357     ZBoe    A    G        0      0        2 
  18 chr18_15182357     ZGre    A    G        0      0        2 
  18 chr18_15182357     ZHar    A    G        0      0        2 
  18 chr18_15182357   Sample    A    G        0      0        2 
  18 chr18_15189398     AAsi    C    A        0      0        2 
  18 chr18_15189398     AKia    C    A        0      0        2 
  18 chr18_15189398     AOna    C    A        0      0        2 
  18 chr18_15189398     ASom    C    A        0      0        2 
  18 chr18_15189398     HCab    C    A        0      0        2 
  18 chr18_15189398     HPrz    C    A        0      0        2 
  18 chr18_15189398     ZBoe    C    A      0.5      1        2 
  18 chr18_15189398     ZGre    C    A        0      0        2 
  18 chr18_15189398     ZHar    C    A        0      0        2 
  18 chr18_15189398   Sample    C    A        0      0        2 
  18 chr18_15193013     AAsi    T    G        0      0        2 
  18 chr18_15193013     AKia    T    G        0      0        2 
  18 chr18_15193013     AOna    T    G        1      2        2 
  18 chr18_15193013     ASom    T    G        0      0        2 
  18 chr18_15193013     HCab    T    G        0      0        2 
  18 chr18_15193013     HPrz    T    G        0      0        2 
  18 chr18_15193013     ZBoe    T    G        0      0        2 
  18 chr18_15193013     ZGre    T    G        0      0        2 
  18 chr18_15193013     ZHar    T    G        0      0        2 
  18 chr18_15193013   Sample    T    G        0      0        2 
  18 chr18_15207593     AAsi    A    C        1      2        2 
  18 chr18_15207593     AKia    A    C        1      2        2 
  18 chr18_15207593     AOna    A    C        1      2        2 
  18 chr18_15207593     ASom    A    C        1      2        2 
  18 chr18_15207593     HCab    A    C        0      0        2 
  18 chr18_15207593     HPrz    A    C        0      0        2 
  18 chr18_15207593     ZBoe    A    C        0      0        2 
  18 chr18_15207593     ZGre    A    C        0      0        2 
  18 chr18_15207593     ZHar    A    C        0      0        2 
  18 chr18_15207593   Sample    A    C        1      2        2 
  18 chr18_15231129     AAsi    A    G        0      0        2 
  18 chr18_15231129     AKia    A    G        0      0        2 
  18 chr18_15231129     AOna    A    G        0      0        2 
  18 chr18_15231129     ASom    A    G        0      0        2 
  18 chr18_15231129     HCab    A    G        1      2        2 
  18 chr18_15231129     HPrz    A    G        1      2        2 
  18 chr18_15231129     ZBoe    A    G        0      0        2 
  18 chr18_15231129     ZGre    A    G        0      0        2 
  18 chr18_15231129     ZHar    A    G        0      0        2 
  18 chr18_15231129   Sample    A    G        0      0        2 
  18 chr18_15231857     AAsi    C    T        1      2        2 
  18 chr18_15231857     AKia    C    T        1      2        2 
  18 chr18_15231857     AOna    C    T        1      2        2 
  18 chr18_15231857     ASom    C    T        1      2        2 
  18 chr18_15231857     HCab    C    T        0      0        2 
  18 chr18_15231857     HPrz    C    T        0      0        2 
  18 chr18_15231857     ZBoe    C    T        0      0        2 
  18 chr18_15231857     ZGre    C    T        0      0        2 
  18 chr18_15231857     ZHar    C    T        0      0        2 
  18 chr18_15231857   Sample    C    T        1      2        2 
  18 chr18_15238390     AAsi    A    G        0      0        2 
  18 chr18_15238390     AKia    A    G        1      2        2 
  18 chr18_15238390     AOna    A    G        0      0        2 
  18 chr18_15238390     ASom    A    G        0      0        2 
  18 chr18_15238390     HCab    A    G        0      0        2 
  18 chr18_15238390     HPrz    A    G        0      0        2 
  18 chr18_15238390     ZBoe    A    G      0.5      1        2 
  18 chr18_15238390     ZGre    A    G        0      0        2 
  18 chr18_15238390     ZHar    A    G        0      0        2 
  18 chr18_15238390   Sample    A    G        0      0        2 
  18 chr18_15250076     AAsi    C    T        0      0        2 
  18 chr18_15250076     AKia    C    T        0      0        2 
  18 chr18_15250076     AOna    C    T        0      0        2 
  18 chr18_15250076     ASom    C    T        0      0        2 
  18 chr18_15250076     HCab    C    T        1      2        2 
  18 chr18_15250076     HPrz    C    T        1      2        2 
  18 chr18_15250076     ZBoe    C    T        0      0        2 
  18 chr18_15250076     ZGre    C    T        0      0        2 
  18 chr18_15250076     ZHar    C    T        0      0        2 
  18 chr18_15250076   Sample    C    T        0      0        2 
  18 chr18_15252583     AAsi    G    T        0      0        2 
  18 chr18_15252583     AKia    G    T        0      0        2 
  18 chr18_15252583     AOna    G    T        0      0        2 
  18 chr18_15252583     ASom    G    T        0      0        2 
  18 chr18_15252583     HCab    G    T      0.5      1        2 
  18 chr18_15252583     HPrz    G    T        0      0        2 
  18 chr18_15252583     ZBoe    G    T        0      0        2 
  18 chr18_15252583     ZGre    G    T        0      0        2 
  18 chr18_15252583     ZHar    G    T        0      0        2 
  18 chr18_15252583   Sample    G    T        0      0        2 
  18 chr18_15253592     AAsi    A    T        0      0        2 
  18 chr18_15253592     AKia    A    T        0      0        2 
  18 chr18_15253592     AOna    A    T        0      0        2 
  18 chr18_15253592     ASom    A    T        0      0        2 
  18 chr18_15253592     HCab    A    T        0      0        2 
  18 chr18_15253592     HPrz    A    T        0      0        2 
  18 chr18_15253592     ZBoe    A    T      0.5      1        2 
  18 chr18_15253592     ZGre    A    T        0      0        2 
  18 chr18_15253592     ZHar    A    T        0      0        2 
  18 chr18_15253592   Sample    A    T        0      0        2 
  18 chr18_15261085     AAsi    T    C        0      0        2 
  18 chr18_15261085     AKia    T    C        0      0        2 
  18 chr18_15261085     AOna    T    C        0      0        2 
  18 chr18_15261085     ASom    T    C        0      0        2 
  18 chr18_15261085     HCab    T    C        0      0        2 
  18 chr18_15261085     HPrz    T    C        0      0        2 
  18 chr18_15261085     ZBoe    T    C      0.5      1        2 
  18 chr18_15261085     ZGre    T    C        0      0        2 
  18 chr18_15261085     ZHar    T    C        0      0        2 
  18 chr18_15261085   Sample    T    C        0      0        2 
  18 chr18_15263433     AAsi    G    C        0      0        2 
  18 chr18_15263433     AKia    G    C        0      0        2 
  18 chr18_15263433     AOna    G    C        0      0        2 
  18 chr18_15263433     ASom    G    C        0      0        2 
  18 chr18_15263433     HCab    G    C      0.5      1        2 
  18 chr18_15263433     HPrz    G    C        0      0        2 
  18 chr18_15263433     ZBoe    G    C        0      0        2 
  18 chr18_15263433     ZGre    G    C        0      0        2 
  18 chr18_15263433     ZHar    G    C        0      0        2 
  18 chr18_15263433   Sample    G    C        0      0        2 
  18 chr18_15281323     AAsi    G    T        0      0        2 
  18 chr18_15281323     AKia    G    T        0      0        2 
  18 chr18_15281323     AOna    G    T        0      0        2 
  18 chr18_15281323     ASom    G    T        0      0        2 
  18 chr18_15281323     HCab    G    T        0      0        2 
  18 chr18_15281323     HPrz    G    T        0      0        2 
  18 chr18_15281323     ZBoe    G    T        0      0        2 
  18 chr18_15281323     ZGre    G    T      0.5      1        2 
  18 chr18_15281323     ZHar    G    T        0      0        2 
  18 chr18_15281323   Sample    G    T        0      0        2 
  18 chr18_15294865     AAsi    G    A        0      0        2 
  18 chr18_15294865     AKia    G    A        0      0        2 
  18 chr18_15294865     AOna    G    A        0      0        2 
  18 chr18_15294865     ASom    G    A        0      0        2 
  18 chr18_15294865     HCab    G    A        0      0        2 
  18 chr18_15294865     HPrz    G    A        0      0        2 
  18 chr18_15294865     ZBoe    G    A        1      2        2 
  18 chr18_15294865     ZGre    G    A        0      0        2 
  18 chr18_15294865     ZHar    G    A        0      0        2 
  18 chr18_15294865   Sample    G    A        0      0        2 
  18 chr18_15305779     AAsi    T    C        0      0        2 
  18 chr18_15305779     AKia    T    C        0      0        2 
  18 chr18_15305779     AOna    T    C        0      0        2 
  18 chr18_15305779     ASom    T    C        0      0        2 
  18 chr18_15305779     HCab    T    C        0      0        2 
  18 chr18_15305779     HPrz    T    C        0      0        2 
  18 chr18_15305779     ZBoe    T    C        0      0        2 
  18 chr18_15305779     ZGre    T    C        0      0        2 
  18 chr18_15305779     ZHar    T    C        1      2        2 
  18 chr18_15305779   Sample    T    C        0      0        2 
  18 chr18_15306807     AAsi    A    T        0      0        2 
  18 chr18_15306807     AKia    A    T        0      0        2 
  18 chr18_15306807     AOna    A    T        0      0        2 
  18 chr18_15306807     ASom    A    T        0      0        2 
  18 chr18_15306807     HCab    A    T        0      0        2 
  18 chr18_15306807     HPrz    A    T        0      0        2 
  18 chr18_15306807     ZBoe    A    T        0      0        2 
  18 chr18_15306807     ZGre    A    T      0.5      1        2 
  18 chr18_15306807     ZHar    A    T        0      0        2 
  18 chr18_15306807   Sample    A    T        0      0        2 
  18 chr18_15315237     AAsi    G    A        0      0        2 
  18 chr18_15315237     AKia    G    A        0      0        2 
  18 chr18_15315237     AOna    G    A        0      0        2 
  18 chr18_15315237     ASom    G    A        0      0        2 
  18 chr18_15315237     HCab    G    A        1      2        2 
  18 chr18_15315237     HPrz    G    A        1      2        2 
  18 chr18_15315237     ZBoe    G    A        0      0        2 
  18 chr18_15315237     ZGre    G    A        0      0        2 
  18 chr18_15315237     ZHar    G    A        0      0        2 
  18 chr18_15315237   Sample    G    A        0      0        2 
  18 chr18_15325120     AAsi    A    G        1      2        2 
  18 chr18_15325120     AKia    A    G        0      0        2 
  18 chr18_15325120     AOna    A    G        0      0        2 
  18 chr18_15325120     ASom    A    G      0.5      1        2 
  18 chr18_15325120     HCab    A    G        0      0        2 
  18 chr18_15325120     HPrz    A    G        0      0        2 
  18 chr18_15325120     ZBoe    A    G        0      0        2 
  18 chr18_15325120     ZGre    A    G        0      0        2 
  18 chr18_15325120     ZHar    A    G        0      0        2 
  18 chr18_15325120   Sample    A    G        0      0        2 
  18 chr18_15325360     AAsi    G    T        0      0        2 
  18 chr18_15325360     AKia    G    T      0.5      1        2 
  18 chr18_15325360     AOna    G    T        0      0        2 
  18 chr18_15325360     ASom    G    T        0      0        2 
  18 chr18_15325360     HCab    G    T        0      0        2 
  18 chr18_15325360     HPrz    G    T        0      0        2 
  18 chr18_15325360     ZBoe    G    T        0      0        2 
  18 chr18_15325360     ZGre    G    T        0      0        2 
  18 chr18_15325360     ZHar    G    T        0      0        2 
  18 chr18_15325360   Sample    G    T        0      0        2 
  18 chr18_15328127     AAsi    T    A        0      0        2 
  18 chr18_15328127     AKia    T    A        0      0        2 
  18 chr18_15328127     AOna    T    A        0      0        2 
  18 chr18_15328127     ASom    T    A        0      0        2 
  18 chr18_15328127     HCab    T    A        0      0        2 
  18 chr18_15328127     HPrz    T    A        0      0        2 
  18 chr18_15328127     ZBoe    T    A        0      0        2 
  18 chr18_15328127     ZGre    T    A        0      0        2 
  18 chr18_15328127     ZHar    T    A        1      2        2 
  18 chr18_15328127   Sample    T    A        0      0        2 
  18 chr18_15338929     AAsi    C    T        0      0        2 
  18 chr18_15338929     AKia    C    T        0      0        2 
  18 chr18_15338929     AOna    C    T        0      0        2 
  18 chr18_15338929     ASom    C    T        0      0        2 
  18 chr18_15338929     HCab    C    T      0.5      1        2 
  18 chr18_15338929     HPrz    C    T      0.5      1        2 
  18 chr18_15338929     ZBoe    C    T        0      0        2 
  18 chr18_15338929     ZGre    C    T        0      0        2 
  18 chr18_15338929     ZHar    C    T        0      0        2 
  18 chr18_15338929   Sample    C    T        0      0        2 
  18 chr18_15345775     AAsi    A    G        0      0        2 
  18 chr18_15345775     AKia    A    G        0      0        2 
  18 chr18_15345775     AOna    A    G        0      0        2 
  18 chr18_15345775     ASom    A    G        0      0        2 
  18 chr18_15345775     HCab    A    G        1      2        2 
  18 chr18_15345775     HPrz    A    G        1      2        2 
  18 chr18_15345775     ZBoe    A    G        0      0        2 
  18 chr18_15345775     ZGre    A    G        0      0        2 
  18 chr18_15345775     ZHar    A    G        0      0        2 
  18 chr18_15345775   Sample    A    G        0      0        2 
  18 chr18_15346496     AAsi    G    C        0      0        2 
  18 chr18_15346496     AKia    G    C        0      0        2 
  18 chr18_15346496     AOna    G    C        0      0        2 
  18 chr18_15346496     ASom    G    C        0      0        2 
  18 chr18_15346496     HCab    G    C        0      0        2 
  18 chr18_15346496     HPrz    G    C        0      0        2 
  18 chr18_15346496     ZBoe    G    C      0.5      1        2 
  18 chr18_15346496     ZGre    G    C        0      0        2 
  18 chr18_15346496     ZHar    G    C        0      0        2 
  18 chr18_15346496   Sample    G    C        0      0        2 
  18 chr18_15365724     AAsi    G    A        0      0        2 
  18 chr18_15365724     AKia    G    A        0      0        2 
  18 chr18_15365724     AOna    G    A        0      0        2 
  18 chr18_15365724     ASom    G    A        0      0        2 
  18 chr18_15365724     HCab    G    A        1      2        2 
  18 chr18_15365724     HPrz    G    A        1      2        2 
  18 chr18_15365724     ZBoe    G    A        0      0        2 
  18 chr18_15365724     ZGre    G    A        0      0        2 
  18 chr18_15365724     ZHar    G    A        0      0        2 
  18 chr18_15365724   Sample    G    A        0      0        2 
  18 chr18_15368178     AAsi    T    C        0      0        2 
  18 chr18_15368178     AKia    T    C        0      0        2 
  18 chr18_15368178     AOna    T    C        0      0        2 
  18 chr18_15368178     ASom    T    C        0      0        2 
  18 chr18_15368178     HCab    T    C        0      0        2 
  18 chr18_15368178     HPrz    T    C        0      0        2 
  18 chr18_15368178     ZBoe    T    C        0      0        2 
  18 chr18_15368178     ZGre    T    C        0      0        2 
  18 chr18_15368178     ZHar    T    C      0.5      1        2 
  18 chr18_15368178   Sample    T    C        0      0        2 
  18 chr18_15374170     AAsi    C    G        1      2        2 
  18 chr18_15374170     AKia    C    G        0      0        2 
  18 chr18_15374170     AOna    C    G        0      0        2 
  18 chr18_15374170     ASom    C    G      0.5      1        2 
  18 chr18_15374170     HCab    C    G        0      0        2 
  18 chr18_15374170     HPrz    C    G        0      0        2 
  18 chr18_15374170     ZBoe    C    G        0      0        2 
  18 chr18_15374170     ZGre    C    G        0      0        2 
  18 chr18_15374170     ZHar    C    G        0      0        2 
  18 chr18_15374170   Sample    C    G        1      2        2 
  18 chr18_15376740     AAsi    T    C        0      0        2 
  18 chr18_15376740     AKia    T    C        0      0        2 
  18 chr18_15376740     AOna    T    C        0      0        2 
  18 chr18_15376740     ASom    T    C        0      0        2 
  18 chr18_15376740     HCab    T    C        0      0        2 
  18 chr18_15376740     HPrz    T    C        0      0        2 
  18 chr18_15376740     ZBoe    T    C        0      0        2 
  18 chr18_15376740     ZGre    T    C        0      0        2 
  18 chr18_15376740     ZHar    T    C      0.5      1        2 
  18 chr18_15376740   Sample    T    C        0      0        2 
  18 chr18_15384163     AAsi    C    G        0      0        2 
  18 chr18_15384163     AKia    C    G        0      0        2 
  18 chr18_15384163     AOna    C    G        0      0        2 
  18 chr18_15384163     ASom    C    G        0      0        2 
  18 chr18_15384163     HCab    C    G        0      0        2 
  18 chr18_15384163     HPrz    C    G        1      2        2 
  18 chr18_15384163     ZBoe    C    G        0      0        2 
  18 chr18_15384163     ZGre    C    G        0      0        2 
  18 chr18_15384163     ZHar    C    G        0      0        2 
  18 chr18_15384163   Sample    C    G        0      0        2 
  18 chr18_15388520     AAsi    T    C        0      0        2 
  18 chr18_15388520     AKia    T    C        0      0        2 
  18 chr18_15388520     AOna    T    C        0      0        2 
  18 chr18_15388520     ASom    T    C        0      0        2 
  18 chr18_15388520     HCab    T    C        1      2        2 
  18 chr18_15388520     HPrz    T    C        1      2        2 
  18 chr18_15388520     ZBoe    T    C        0      0        2 
  18 chr18_15388520     ZGre    T    C        0      0        2 
  18 chr18_15388520     ZHar    T    C        0      0        2 
  18 chr18_15388520   Sample    T    C        0      0        2 
  18 chr18_15388710     AAsi    G    A        0      0        2 
  18 chr18_15388710     AKia    G    A        0      0        2 
  18 chr18_15388710     AOna    G    A        0      0        2 
  18 chr18_15388710     ASom    G    A        0      0        2 
  18 chr18_15388710     HCab    G    A        1      2        2 
  18 chr18_15388710     HPrz    G    A        1      2        2 
  18 chr18_15388710     ZBoe    G    A        0      0        2 
  18 chr18_15388710     ZGre    G    A        0      0        2 
  18 chr18_15388710     ZHar    G    A        0      0        2 
  18 chr18_15388710   Sample    G    A        0      0        2 
  18 chr18_15391350     AAsi    T    A        0      0        2 
  18 chr18_15391350     AKia    T    A        0      0        2 
  18 chr18_15391350     AOna    T    A        0      0        2 
  18 chr18_15391350     ASom    T    A        0      0        2 
  18 chr18_15391350     HCab    T    A        1      2        2 
  18 chr18_15391350     HPrz    T    A        1      2        2 
  18 chr18_15391350     ZBoe    T    A        0      0        2 
  18 chr18_15391350     ZGre    T    A        0      0        2 
  18 chr18_15391350     ZHar    T    A        0      0        2 
  18 chr18_15391350   Sample    T    A        0      0        2 
  18 chr18_15392915     AAsi    A    G        0      0        2 
  18 chr18_15392915     AKia    A    G        0      0        2 
  18 chr18_15392915     AOna    A    G        0      0        2 
  18 chr18_15392915     ASom    A    G        0      0        2 
  18 chr18_15392915     HCab    A    G        1      2        2 
  18 chr18_15392915     HPrz    A    G        1      2        2 
  18 chr18_15392915     ZBoe    A    G      0.5      1        2 
  18 chr18_15392915     ZGre    A    G        0      0        2 
  18 chr18_15392915     ZHar    A    G        0      0        2 
  18 chr18_15392915   Sample    A    G        0      0        2 
  18 chr18_15398022     AAsi    G    T        0      0        2 
  18 chr18_15398022     AKia    G    T      0.5      1        2 
  18 chr18_15398022     AOna    G    T        0      0        2 
  18 chr18_15398022     ASom    G    T        0      0        2 
  18 chr18_15398022     HCab    G    T        0      0        2 
  18 chr18_15398022     HPrz    G    T        0      0        2 
  18 chr18_15398022     ZBoe    G    T        0      0        2 
  18 chr18_15398022     ZGre    G    T        0      0        2 
  18 chr18_15398022     ZHar    G    T        0      0        2 
  18 chr18_15398022   Sample    G    T        0      0        2 
  18 chr18_15410535     AAsi    C    G        0      0        2 
  18 chr18_15410535     AKia    C    G        0      0        2 
  18 chr18_15410535     AOna    C    G        0      0        2 
  18 chr18_15410535     ASom    C    G        0      0        2 
  18 chr18_15410535     HCab    C    G        1      2        2 
  18 chr18_15410535     HPrz    C    G        1      2        2 
  18 chr18_15410535     ZBoe    C    G        0      0        2 
  18 chr18_15410535     ZGre    C    G        0      0        2 
  18 chr18_15410535     ZHar    C    G        0      0        2 
  18 chr18_15410535   Sample    C    G        0      0        2 
  18 chr18_15412514     AAsi    C    A        0      0        2 
  18 chr18_15412514     AKia    C    A        0      0        2 
  18 chr18_15412514     AOna    C    A        0      0        2 
  18 chr18_15412514     ASom    C    A        0      0        2 
  18 chr18_15412514     HCab    C    A        1      2        2 
  18 chr18_15412514     HPrz    C    A        1      2        2 
  18 chr18_15412514     ZBoe    C    A        0      0        2 
  18 chr18_15412514     ZGre    C    A        0      0        2 
  18 chr18_15412514     ZHar    C    A        0      0        2 
  18 chr18_15412514   Sample    C    A        0      0        2 
  18 chr18_15413501     AAsi    T    G        0      0        2 
  18 chr18_15413501     AKia    T    G        0      0        2 
  18 chr18_15413501     AOna    T    G        0      0        2 
  18 chr18_15413501     ASom    T    G        0      0        2 
  18 chr18_15413501     HCab    T    G        0      0        2 
  18 chr18_15413501     HPrz    T    G        0      0        2 
  18 chr18_15413501     ZBoe    T    G        0      0        2 
  18 chr18_15413501     ZGre    T    G        0      0        2 
  18 chr18_15413501     ZHar    T    G        1      2        2 
  18 chr18_15413501   Sample    T    G        0      0        2 
  18 chr18_15440548     AAsi    T    C        1      2        2 
  18 chr18_15440548     AKia    T    C        0      0        2 
  18 chr18_15440548     AOna    T    C        0      0        2 
  18 chr18_15440548     ASom    T    C      0.5      1        2 
  18 chr18_15440548     HCab    T    C        0      0        2 
  18 chr18_15440548     HPrz    T    C        0      0        2 
  18 chr18_15440548     ZBoe    T    C        0      0        2 
  18 chr18_15440548     ZGre    T    C        0      0        2 
  18 chr18_15440548     ZHar    T    C        0      0        2 
  18 chr18_15440548   Sample    T    C        1      2        2 
  18 chr18_15441264     AAsi    C    A        0      0        2 
  18 chr18_15441264     AKia    C    A        0      0        2 
  18 chr18_15441264     AOna    C    A        0      0        2 
  18 chr18_15441264     ASom    C    A        0      0        2 
  18 chr18_15441264     HCab    C    A        0      0        2 
  18 chr18_15441264     HPrz    C    A        0      0        2 
  18 chr18_15441264     ZBoe    C    A        1      2        2 
  18 chr18_15441264     ZGre    C    A        0      0        2 
  18 chr18_15441264     ZHar    C    A        1      2        2 
  18 chr18_15441264   Sample    C    A        0      0        2 
  18 chr18_15451285     AAsi    C    T        0      0        2 
  18 chr18_15451285     AKia    C    T        0      0        2 
  18 chr18_15451285     AOna    C    T        0      0        2 
  18 chr18_15451285     ASom    C    T        0      0        2 
  18 chr18_15451285     HCab    C    T        1      2        2 
  18 chr18_15451285     HPrz    C    T        1      2        2 
  18 chr18_15451285     ZBoe    C    T        0      0        2 
  18 chr18_15451285     ZGre    C    T        0      0        2 
  18 chr18_15451285     ZHar    C    T        0      0        2 
  18 chr18_15451285   Sample    C    T        0      0        2 
  18 chr18_15457491     AAsi    C    T        0      0        2 
  18 chr18_15457491     AKia    C    T        0      0        2 
  18 chr18_15457491     AOna    C    T        0      0        2 
  18 chr18_15457491     ASom    C    T        0      0        2 
  18 chr18_15457491     HCab    C    T        1      2        2 
  18 chr18_15457491     HPrz    C    T        1      2        2 
  18 chr18_15457491     ZBoe    C    T        0      0        2 
  18 chr18_15457491     ZGre    C    T        0      0        2 
  18 chr18_15457491     ZHar    C    T        0      0        2 
  18 chr18_15457491   Sample    C    T        0      0        2 
  18 chr18_15486510     AAsi    G    C        0      0        2 
  18 chr18_15486510     AKia    G    C        0      0        2 
  18 chr18_15486510     AOna    G    C        0      0        2 
  18 chr18_15486510     ASom    G    C        0      0        2 
  18 chr18_15486510     HCab    G    C      0.5      1        2 
  18 chr18_15486510     HPrz    G    C        1      2        2 
  18 chr18_15486510     ZBoe    G    C        0      0        2 
  18 chr18_15486510     ZGre    G    C        0      0        2 
  18 chr18_15486510     ZHar    G    C        0      0        2 
  18 chr18_15486510   Sample    G    C        0      0        2 
  18 chr18_15493055     AAsi    T    C        0      0        2 
  18 chr18_15493055     AKia    T    C        0      0        2 
  18 chr18_15493055     AOna    T    C        0      0        2 
  18 chr18_15493055     ASom    T    C        0      0        2 
  18 chr18_15493055     HCab    T    C        0      0        2 
  18 chr18_15493055     HPrz    T    C        0      0        2 
  18 chr18_15493055     ZBoe    T    C        0      0        2 
  18 chr18_15493055     ZGre    T    C        0      0        2 
  18 chr18_15493055     ZHar    T    C      0.5      1        2 
  18 chr18_15493055   Sample    T    C        0      0        2 
  18 chr18_15500192     AAsi    A    G        0      0        2 
  18 chr18_15500192     AKia    A    G        0      0        2 
  18 chr18_15500192     AOna    A    G        0      0        2 
  18 chr18_15500192     ASom    A    G        0      0        2 
  18 chr18_15500192     HCab    A    G        0      0        2 
  18 chr18_15500192     HPrz    A    G        0      0        2 
  18 chr18_15500192     ZBoe    A    G        0      0        2 
  18 chr18_15500192     ZGre    A    G        1      2        2 
  18 chr18_15500192     ZHar    A    G        0      0        2 
  18 chr18_15500192   Sample    A    G        0      0        2 
  18 chr18_15502119     AAsi    A    C        1      2        2 
  18 chr18_15502119     AKia    A    C        0      0        2 
  18 chr18_15502119     AOna    A    C        0      0        2 
  18 chr18_15502119     ASom    A    C        1      2        2 
  18 chr18_15502119     HCab    A    C        0      0        2 
  18 chr18_15502119     HPrz    A    C        0      0        2 
  18 chr18_15502119     ZBoe    A    C        0      0        2 
  18 chr18_15502119     ZGre    A    C        0      0        2 
  18 chr18_15502119     ZHar    A    C        0      0        2 
  18 chr18_15502119   Sample    A    C        0      0        2 
  18 chr18_15511089     AAsi    A    C        0      0        2 
  18 chr18_15511089     AKia    A    C        0      0        2 
  18 chr18_15511089     AOna    A    C        0      0        2 
  18 chr18_15511089     ASom    A    C      0.5      1        2 
  18 chr18_15511089     HCab    A    C        0      0        2 
  18 chr18_15511089     HPrz    A    C        0      0        2 
  18 chr18_15511089     ZBoe    A    C        0      0        2 
  18 chr18_15511089     ZGre    A    C        0      0        2 
  18 chr18_15511089     ZHar    A    C        0      0        2 
  18 chr18_15511089   Sample    A    C        0      0        2 
  18 chr18_15512079     AAsi    G    A        0      0        2 
  18 chr18_15512079     AKia    G    A        0      0        2 
  18 chr18_15512079     AOna    G    A        0      0        2 
  18 chr18_15512079     ASom    G    A        0      0        2 
  18 chr18_15512079     HCab    G    A        1      2        2 
  18 chr18_15512079     HPrz    G    A        1      2        2 
  18 chr18_15512079     ZBoe    G    A        0      0        2 
  18 chr18_15512079     ZGre    G    A        0      0        2 
  18 chr18_15512079     ZHar    G    A        0      0        2 
  18 chr18_15512079   Sample    G    A        0      0        2 
  18 chr18_15512497     AAsi    C    G        0      0        2 
  18 chr18_15512497     AKia    C    G        0      0        2 
  18 chr18_15512497     AOna    C    G        0      0        2 
  18 chr18_15512497     ASom    C    G        0      0        2 
  18 chr18_15512497     HCab    C    G        0      0        2 
  18 chr18_15512497     HPrz    C    G        0      0        2 
  18 chr18_15512497     ZBoe    C    G      0.5      1        2 
  18 chr18_15512497     ZGre    C    G        0      0        2 
  18 chr18_15512497     ZHar    C    G        0      0        2 
  18 chr18_15512497   Sample    C    G        0      0        2 
  18 chr18_15514404     AAsi    G    C        0      0        2 
  18 chr18_15514404     AKia    G    C        0      0        2 
  18 chr18_15514404     AOna    G    C        0      0        2 
  18 chr18_15514404     ASom    G    C        0      0        2 
  18 chr18_15514404     HCab    G    C      0.5      1        2 
  18 chr18_15514404     HPrz    G    C        1      2        2 
  18 chr18_15514404     ZBoe    G    C        0      0        2 
  18 chr18_15514404     ZGre    G    C        0      0        2 
  18 chr18_15514404     ZHar    G    C        0      0        2 
  18 chr18_15514404   Sample    G    C        0      0        2 
  18 chr18_15515143     AAsi    G    A        0      0        2 
  18 chr18_15515143     AKia    G    A        0      0        2 
  18 chr18_15515143     AOna    G    A        0      0        2 
  18 chr18_15515143     ASom    G    A        0      0        2 
  18 chr18_15515143     HCab    G    A        0      0        2 
  18 chr18_15515143     HPrz    G    A        0      0        2 
  18 chr18_15515143     ZBoe    G    A        0      0        2 
  18 chr18_15515143     ZGre    G    A        0      0        2 
  18 chr18_15515143     ZHar    G    A        1      2        2 
  18 chr18_15515143   Sample    G    A        0      0        2 
  18 chr18_15518874     AAsi    A    G        0      0        2 
  18 chr18_15518874     AKia    A    G        0      0        2 
  18 chr18_15518874     AOna    A    G        0      0        2 
  18 chr18_15518874     ASom    A    G        0      0        2 
  18 chr18_15518874     HCab    A    G      0.5      1        2 
  18 chr18_15518874     HPrz    A    G        0      0        2 
  18 chr18_15518874     ZBoe    A    G        0      0        2 
  18 chr18_15518874     ZGre    A    G        0      0        2 
  18 chr18_15518874     ZHar    A    G        0      0        2 
  18 chr18_15518874   Sample    A    G        0      0        2 
  18 chr18_15524766     AAsi    A    C        0      0        2 
  18 chr18_15524766     AKia    A    C        0      0        2 
  18 chr18_15524766     AOna    A    C        0      0        2 
  18 chr18_15524766     ASom    A    C        0      0        2 
  18 chr18_15524766     HCab    A    C        0      0        2 
  18 chr18_15524766     HPrz    A    C        0      0        2 
  18 chr18_15524766     ZBoe    A    C        0      0        2 
  18 chr18_15524766     ZGre    A    C      0.5      1        2 
  18 chr18_15524766     ZHar    A    C        0      0        2 
  18 chr18_15524766   Sample    A    C        0      0        2 
  18 chr18_15525317     AAsi    T    C        1      2        2 
  18 chr18_15525317     AKia    T    C        0      0        2 
  18 chr18_15525317     AOna    T    C        0      0        2 
  18 chr18_15525317     ASom    T    C        1      2        2 
  18 chr18_15525317     HCab    T    C        0      0        2 
  18 chr18_15525317     HPrz    T    C        0      0        2 
  18 chr18_15525317     ZBoe    T    C        0      0        2 
  18 chr18_15525317     ZGre    T    C        0      0        2 
  18 chr18_15525317     ZHar    T    C        0      0        2 
  18 chr18_15525317   Sample    T    C        1      2        2 
  18 chr18_15526398     AAsi    T    C        1      2        2 
  18 chr18_15526398     AKia    T    C        1      2        2 
  18 chr18_15526398     AOna    T    C        1      2        2 
  18 chr18_15526398     ASom    T    C        1      2        2 
  18 chr18_15526398     HCab    T    C        0      0        2 
  18 chr18_15526398     HPrz    T    C        0      0        2 
  18 chr18_15526398     ZBoe    T    C        0      0        2 
  18 chr18_15526398     ZGre    T    C        0      0        2 
  18 chr18_15526398     ZHar    T    C        0      0        2 
  18 chr18_15526398   Sample    T    C        1      2        2 
  18 chr18_15534805     AAsi    C    T        0      0        2 
  18 chr18_15534805     AKia    C    T        1      2        2 
  18 chr18_15534805     AOna    C    T        0      0        2 
  18 chr18_15534805     ASom    C    T        0      0        2 
  18 chr18_15534805     HCab    C    T        0      0        2 
  18 chr18_15534805     HPrz    C    T        0      0        2 
  18 chr18_15534805     ZBoe    C    T        0      0        2 
  18 chr18_15534805     ZGre    C    T        0      0        2 
  18 chr18_15534805     ZHar    C    T        0      0        2 
  18 chr18_15534805   Sample    C    T        0      0        2 
  18 chr18_15536650     AAsi    C    T        0      0        2 
  18 chr18_15536650     AKia    C    T        0      0        2 
  18 chr18_15536650     AOna    C    T        0      0        2 
  18 chr18_15536650     ASom    C    T        0      0        2 
  18 chr18_15536650     HCab    C    T      0.5      1        2 
  18 chr18_15536650     HPrz    C    T        0      0        2 
  18 chr18_15536650     ZBoe    C    T        0      0        2 
  18 chr18_15536650     ZGre    C    T        0      0        2 
  18 chr18_15536650     ZHar    C    T        0      0        2 
  18 chr18_15536650   Sample    C    T        0      0        2 
  18 chr18_15541781     AAsi    A    C        0      0        2 
  18 chr18_15541781     AKia    A    C        0      0        2 
  18 chr18_15541781     AOna    A    C        0      0        2 
  18 chr18_15541781     ASom    A    C      0.5      1        2 
  18 chr18_15541781     HCab    A    C        0      0        2 
  18 chr18_15541781     HPrz    A    C        0      0        2 
  18 chr18_15541781     ZBoe    A    C        0      0        2 
  18 chr18_15541781     ZGre    A    C        0      0        2 
  18 chr18_15541781     ZHar    A    C        0      0        2 
  18 chr18_15541781   Sample    A    C        0      0        2 
  18 chr18_15542408     AAsi    A    C        0      0        2 
  18 chr18_15542408     AKia    A    C        0      0        2 
  18 chr18_15542408     AOna    A    C        0      0        2 
  18 chr18_15542408     ASom    A    C        0      0        2 
  18 chr18_15542408     HCab    A    C        0      0        2 
  18 chr18_15542408     HPrz    A    C        0      0        2 
  18 chr18_15542408     ZBoe    A    C        1      2        2 
  18 chr18_15542408     ZGre    A    C        1      2        2 
  18 chr18_15542408     ZHar    A    C        0      0        2 
  18 chr18_15542408   Sample    A    C        0      0        2 
  18 chr18_15543048     AAsi    T    C        0      0        2 
  18 chr18_15543048     AKia    T    C        0      0        2 
  18 chr18_15543048     AOna    T    C        0      0        2 
  18 chr18_15543048     ASom    T    C        0      0        2 
  18 chr18_15543048     HCab    T    C        0      0        2 
  18 chr18_15543048     HPrz    T    C        0      0        2 
  18 chr18_15543048     ZBoe    T    C        0      0        2 
  18 chr18_15543048     ZGre    T    C        0      0        2 
  18 chr18_15543048     ZHar    T    C        1      2        2 
  18 chr18_15543048   Sample    T    C        0      0        2 
  18 chr18_15552153     AAsi    T    C        0      0        2 
  18 chr18_15552153     AKia    T    C        0      0        2 
  18 chr18_15552153     AOna    T    C        0      0        2 
  18 chr18_15552153     ASom    T    C        0      0        2 
  18 chr18_15552153     HCab    T    C        1      2        2 
  18 chr18_15552153     HPrz    T    C        1      2        2 
  18 chr18_15552153     ZBoe    T    C        0      0        2 
  18 chr18_15552153     ZGre    T    C        0      0        2 
  18 chr18_15552153     ZHar    T    C        0      0        2 
  18 chr18_15552153   Sample    T    C        0      0        2 
  18 chr18_15556668     AAsi    A    G        0      0        2 
  18 chr18_15556668     AKia    A    G        0      0        2 
  18 chr18_15556668     AOna    A    G        0      0        2 
  18 chr18_15556668     ASom    A    G        0      0        2 
  18 chr18_15556668     HCab    A    G        0      0        2 
  18 chr18_15556668     HPrz    A    G        0      0        2 
  18 chr18_15556668     ZBoe    A    G        0      0        2 
  18 chr18_15556668     ZGre    A    G        1      2        2 
  18 chr18_15556668     ZHar    A    G        0      0        2 
  18 chr18_15556668   Sample    A    G        0      0        2 
  18 chr18_15559829     AAsi    A    C        0      0        2 
  18 chr18_15559829     AKia    A    C        1      2        2 
  18 chr18_15559829     AOna    A    C        1      2        2 
  18 chr18_15559829     ASom    A    C        0      0        2 
  18 chr18_15559829     HCab    A    C        0      0        2 
  18 chr18_15559829     HPrz    A    C        0      0        2 
  18 chr18_15559829     ZBoe    A    C        0      0        2 
  18 chr18_15559829     ZGre    A    C        0      0        2 
  18 chr18_15559829     ZHar    A    C        0      0        2 
  18 chr18_15559829   Sample    A    C        0      0        2 
  18 chr18_15560584     AAsi    A    T      0.5      1        2 
  18 chr18_15560584     AKia    A    T        0      0        2 
  18 chr18_15560584     AOna    A    T        0      0        2 
  18 chr18_15560584     ASom    A    T        0      0        2 
  18 chr18_15560584     HCab    A    T        0      0        2 
  18 chr18_15560584     HPrz    A    T        0      0        2 
  18 chr18_15560584     ZBoe    A    T        0      0        2 
  18 chr18_15560584     ZGre    A    T        0      0        2 
  18 chr18_15560584     ZHar    A    T        0      0        2 
  18 chr18_15560584   Sample    A    T        0      0        2 
  18 chr18_15562437     AAsi    G    T        0      0        2 
  18 chr18_15562437     AKia    G    T        0      0        2 
  18 chr18_15562437     AOna    G    T        0      0        2 
  18 chr18_15562437     ASom    G    T        0      0        2 
  18 chr18_15562437     HCab    G    T        0      0        2 
  18 chr18_15562437     HPrz    G    T        0      0        2 
  18 chr18_15562437     ZBoe    G    T        0      0        2 
  18 chr18_15562437     ZGre    G    T        0      0        2 
  18 chr18_15562437     ZHar    G    T        1      2        2 
  18 chr18_15562437   Sample    G    T        0      0        2 
  18 chr18_15563609     AAsi    T    C        0      0        2 
  18 chr18_15563609     AKia    T    C        1      2        2 
  18 chr18_15563609     AOna    T    C        1      2        2 
  18 chr18_15563609     ASom    T    C        0      0        2 
  18 chr18_15563609     HCab    T    C        0      0        2 
  18 chr18_15563609     HPrz    T    C        0      0        2 
  18 chr18_15563609     ZBoe    T    C        1      2        2 
  18 chr18_15563609     ZGre    T    C        0      0        2 
  18 chr18_15563609     ZHar    T    C        0      0        2 
  18 chr18_15563609   Sample    T    C        0      0        2 
  18 chr18_15570967     AAsi    T    C        0      0        2 
  18 chr18_15570967     AKia    T    C        0      0        2 
  18 chr18_15570967     AOna    T    C        0      0        2 
  18 chr18_15570967     ASom    T    C        0      0        2 
  18 chr18_15570967     HCab    T    C        0      0        2 
  18 chr18_15570967     HPrz    T    C        0      0        2 
  18 chr18_15570967     ZBoe    T    C        0      0        2 
  18 chr18_15570967     ZGre    T    C        0      0        2 
  18 chr18_15570967     ZHar    T    C      0.5      1        2 
  18 chr18_15570967   Sample    T    C        0      0        2 
  18 chr18_15578928     AAsi    T    C        1      2        2 
  18 chr18_15578928     AKia    T    C        0      0        2 
  18 chr18_15578928     AOna    T    C        0      0        2 
  18 chr18_15578928     ASom    T    C        1      2        2 
  18 chr18_15578928     HCab    T    C        0      0        2 
  18 chr18_15578928     HPrz    T    C        0      0        2 
  18 chr18_15578928     ZBoe    T    C        0      0        2 
  18 chr18_15578928     ZGre    T    C        0      0        2 
  18 chr18_15578928     ZHar    T    C        0      0        2 
  18 chr18_15578928   Sample    T    C        1      2        2 
  18 chr18_15580937     AAsi    C    A        0      0        2 
  18 chr18_15580937     AKia    C    A        0      0        2 
  18 chr18_15580937     AOna    C    A        0      0        2 
  18 chr18_15580937     ASom    C    A        0      0        2 
  18 chr18_15580937     HCab    C    A        1      2        2 
  18 chr18_15580937     HPrz    C    A        1      2        2 
  18 chr18_15580937     ZBoe    C    A        0      0        2 
  18 chr18_15580937     ZGre    C    A        0      0        2 
  18 chr18_15580937     ZHar    C    A        0      0        2 
  18 chr18_15580937   Sample    C    A        0      0        2 
  18 chr18_15581264     AAsi    T    C        0      0        2 
  18 chr18_15581264     AKia    T    C        0      0        2 
  18 chr18_15581264     AOna    T    C        0      0        2 
  18 chr18_15581264     ASom    T    C        0      0        2 
  18 chr18_15581264     HCab    T    C        1      2        2 
  18 chr18_15581264     HPrz    T    C        1      2        2 
  18 chr18_15581264     ZBoe    T    C        0      0        2 
  18 chr18_15581264     ZGre    T    C        0      0        2 
  18 chr18_15581264     ZHar    T    C        0      0        2 
  18 chr18_15581264   Sample    T    C        0      0        2 
  18 chr18_15581766     AAsi    G    A        0      0        2 
  18 chr18_15581766     AKia    G    A        0      0        2 
  18 chr18_15581766     AOna    G    A        0      0        2 
  18 chr18_15581766     ASom    G    A        0      0        2 
  18 chr18_15581766     HCab    G    A        0      0        2 
  18 chr18_15581766     HPrz    G    A      0.5      1        2 
  18 chr18_15581766     ZBoe    G    A        0      0        2 
  18 chr18_15581766     ZGre    G    A        0      0        2 
  18 chr18_15581766     ZHar    G    A        0      0        2 
  18 chr18_15581766   Sample    G    A        0      0        2 
  18 chr18_15581865     AAsi    T    C        0      0        2 
  18 chr18_15581865     AKia    T    C        0      0        2 
  18 chr18_15581865     AOna    T    C        0      0        2 
  18 chr18_15581865     ASom    T    C        0      0        2 
  18 chr18_15581865     HCab    T    C        1      2        2 
  18 chr18_15581865     HPrz    T    C        1      2        2 
  18 chr18_15581865     ZBoe    T    C        0      0        2 
  18 chr18_15581865     ZGre    T    C        0      0        2 
  18 chr18_15581865     ZHar    T    C        0      0        2 
  18 chr18_15581865   Sample    T    C        0      0        2 
  18 chr18_15583099     AAsi    T    C        0      0        2 
  18 chr18_15583099     AKia    T    C        0      0        2 
  18 chr18_15583099     AOna    T    C        0      0        2 
  18 chr18_15583099     ASom    T    C        0      0        2 
  18 chr18_15583099     HCab    T    C        0      0        2 
  18 chr18_15583099     HPrz    T    C        0      0        2 
  18 chr18_15583099     ZBoe    T    C        0      0        2 
  18 chr18_15583099     ZGre    T    C        0      0        2 
  18 chr18_15583099     ZHar    T    C      0.5      1        2 
  18 chr18_15583099   Sample    T    C        0      0        2 
  18 chr18_15584958     AAsi    T    C        1      2        2 
  18 chr18_15584958     AKia    T    C        0      0        2 
  18 chr18_15584958     AOna    T    C        0      0        2 
  18 chr18_15584958     ASom    T    C      0.5      1        2 
  18 chr18_15584958     HCab    T    C        0      0        2 
  18 chr18_15584958     HPrz    T    C        0      0        2 
  18 chr18_15584958     ZBoe    T    C        0      0        2 
  18 chr18_15584958     ZGre    T    C        0      0        2 
  18 chr18_15584958     ZHar    T    C        0      0        2 
  18 chr18_15584958   Sample    T    C        1      2        2 
  18 chr18_15589724     AAsi    G    A        0      0        2 
  18 chr18_15589724     AKia    G    A        0      0        2 
  18 chr18_15589724     AOna    G    A        1      2        2 
  18 chr18_15589724     ASom    G    A        0      0        2 
  18 chr18_15589724     HCab    G    A        0      0        2 
  18 chr18_15589724     HPrz    G    A        0      0        2 
  18 chr18_15589724     ZBoe    G    A        0      0        2 
  18 chr18_15589724     ZGre    G    A        0      0        2 
  18 chr18_15589724     ZHar    G    A        0      0        2 
  18 chr18_15589724   Sample    G    A        0      0        2 
  18 chr18_15591946     AAsi    A    G        0      0        2 
  18 chr18_15591946     AKia    A    G        0      0        2 
  18 chr18_15591946     AOna    A    G        0      0        2 
  18 chr18_15591946     ASom    A    G        0      0        2 
  18 chr18_15591946     HCab    A    G        0      0        2 
  18 chr18_15591946     HPrz    A    G      0.5      1        2 
  18 chr18_15591946     ZBoe    A    G        0      0        2 
  18 chr18_15591946     ZGre    A    G        0      0        2 
  18 chr18_15591946     ZHar    A    G        0      0        2 
  18 chr18_15591946   Sample    A    G        0      0        2 
  18 chr18_15592452     AAsi    T    C        0      0        2 
  18 chr18_15592452     AKia    T    C        0      0        2 
  18 chr18_15592452     AOna    T    C        0      0        2 
  18 chr18_15592452     ASom    T    C        0      0        2 
  18 chr18_15592452     HCab    T    C        1      2        2 
  18 chr18_15592452     HPrz    T    C        1      2        2 
  18 chr18_15592452     ZBoe    T    C        0      0        2 
  18 chr18_15592452     ZGre    T    C        0      0        2 
  18 chr18_15592452     ZHar    T    C        0      0        2 
  18 chr18_15592452   Sample    T    C        0      0        2 
  18 chr18_15593957     AAsi    G    T        0      0        2 
  18 chr18_15593957     AKia    G    T        0      0        2 
  18 chr18_15593957     AOna    G    T        0      0        2 
  18 chr18_15593957     ASom    G    T        0      0        2 
  18 chr18_15593957     HCab    G    T        1      2        2 
  18 chr18_15593957     HPrz    G    T        1      2        2 
  18 chr18_15593957     ZBoe    G    T        0      0        2 
  18 chr18_15593957     ZGre    G    T        0      0        2 
  18 chr18_15593957     ZHar    G    T        0      0        2 
  18 chr18_15593957   Sample    G    T        0      0        2 
  18 chr18_15602712     AAsi    A    T        0      0        2 
  18 chr18_15602712     AKia    A    T        1      2        2 
  18 chr18_15602712     AOna    A    T        0      0        2 
  18 chr18_15602712     ASom    A    T        0      0        2 
  18 chr18_15602712     HCab    A    T        0      0        2 
  18 chr18_15602712     HPrz    A    T        0      0        2 
  18 chr18_15602712     ZBoe    A    T        0      0        2 
  18 chr18_15602712     ZGre    A    T        0      0        2 
  18 chr18_15602712     ZHar    A    T        0      0        2 
  18 chr18_15602712   Sample    A    T        0      0        2 
  18 chr18_15608266     AAsi    A    G        0      0        2 
  18 chr18_15608266     AKia    A    G        0      0        2 
  18 chr18_15608266     AOna    A    G        0      0        2 
  18 chr18_15608266     ASom    A    G        0      0        2 
  18 chr18_15608266     HCab    A    G        1      2        2 
  18 chr18_15608266     HPrz    A    G        1      2        2 
  18 chr18_15608266     ZBoe    A    G        0      0        2 
  18 chr18_15608266     ZGre    A    G        0      0        2 
  18 chr18_15608266     ZHar    A    G        0      0        2 
  18 chr18_15608266   Sample    A    G        0      0        2 
  18 chr18_15613889     AAsi    T    G        0      0        2 
  18 chr18_15613889     AKia    T    G        0      0        2 
  18 chr18_15613889     AOna    T    G        0      0        2 
  18 chr18_15613889     ASom    T    G        0      0        2 
  18 chr18_15613889     HCab    T    G        1      2        2 
  18 chr18_15613889     HPrz    T    G        1      2        2 
  18 chr18_15613889     ZBoe    T    G        0      0        2 
  18 chr18_15613889     ZGre    T    G        0      0        2 
  18 chr18_15613889     ZHar    T    G        0      0        2 
  18 chr18_15613889   Sample    T    G        0      0        2 
  18 chr18_15623356     AAsi    A    G        0      0        2 
  18 chr18_15623356     AKia    A    G        0      0        2 
  18 chr18_15623356     AOna    A    G        0      0        2 
  18 chr18_15623356     ASom    A    G        0      0        2 
  18 chr18_15623356     HCab    A    G        1      2        2 
  18 chr18_15623356     HPrz    A    G        1      2        2 
  18 chr18_15623356     ZBoe    A    G        0      0        2 
  18 chr18_15623356     ZGre    A    G        0      0        2 
  18 chr18_15623356     ZHar    A    G        0      0        2 
  18 chr18_15623356   Sample    A    G        0      0        2 
  18 chr18_15629761     AAsi    T    C        0      0        2 
  18 chr18_15629761     AKia    T    C        0      0        2 
  18 chr18_15629761     AOna    T    C        0      0        2 
  18 chr18_15629761     ASom    T    C        0      0        2 
  18 chr18_15629761     HCab    T    C        0      0        2 
  18 chr18_15629761     HPrz    T    C        0      0        2 
  18 chr18_15629761     ZBoe    T    C        0      0        2 
  18 chr18_15629761     ZGre    T    C        0      0        2 
  18 chr18_15629761     ZHar    T    C      0.5      1        2 
  18 chr18_15629761   Sample    T    C        0      0        2 
  18 chr18_15633693     AAsi    T    C        0      0        2 
  18 chr18_15633693     AKia    T    C        0      0        2 
  18 chr18_15633693     AOna    T    C        0      0        2 
  18 chr18_15633693     ASom    T    C        0      0        2 
  18 chr18_15633693     HCab    T    C        0      0        2 
  18 chr18_15633693     HPrz    T    C        0      0        2 
  18 chr18_15633693     ZBoe    T    C        0      0        2 
  18 chr18_15633693     ZGre    T    C        0      0        2 
  18 chr18_15633693     ZHar    T    C      0.5      1        2 
  18 chr18_15633693   Sample    T    C        0      0        2 
  18 chr18_15637083     AAsi    C    T        0      0        2 
  18 chr18_15637083     AKia    C    T        0      0        2 
  18 chr18_15637083     AOna    C    T        0      0        2 
  18 chr18_15637083     ASom    C    T        0      0        2 
  18 chr18_15637083     HCab    C    T        1      2        2 
  18 chr18_15637083     HPrz    C    T        1      2        2 
  18 chr18_15637083     ZBoe    C    T        0      0        2 
  18 chr18_15637083     ZGre    C    T        0      0        2 
  18 chr18_15637083     ZHar    C    T        0      0        2 
  18 chr18_15637083   Sample    C    T        0      0        2 
  18 chr18_15638540     AAsi    G    A        1      2        2 
  18 chr18_15638540     AKia    G    A        0      0        2 
  18 chr18_15638540     AOna    G    A        0      0        2 
  18 chr18_15638540     ASom    G    A        1      2        2 
  18 chr18_15638540     HCab    G    A        1      2        2 
  18 chr18_15638540     HPrz    G    A        1      2        2 
  18 chr18_15638540     ZBoe    G    A        0      0        2 
  18 chr18_15638540     ZGre    G    A        0      0        2 
  18 chr18_15638540     ZHar    G    A        0      0        2 
  18 chr18_15638540   Sample    G    A        1      2        2 
  18 chr18_15640494     AAsi    A    G        0      0        2 
  18 chr18_15640494     AKia    A    G        0      0        2 
  18 chr18_15640494     AOna    A    G        0      0        2 
  18 chr18_15640494     ASom    A    G        0      0        2 
  18 chr18_15640494     HCab    A    G        0      0        2 
  18 chr18_15640494     HPrz    A    G        0      0        2 
  18 chr18_15640494     ZBoe    A    G        1      2        2 
  18 chr18_15640494     ZGre    A    G        1      2        2 
  18 chr18_15640494     ZHar    A    G        1      2        2 
  18 chr18_15640494   Sample    A    G        0      0        2 
  18 chr18_15641189     AAsi    C    G        0      0        2 
  18 chr18_15641189     AKia    C    G        0      0        2 
  18 chr18_15641189     AOna    C    G        0      0        2 
  18 chr18_15641189     ASom    C    G      0.5      1        2 
  18 chr18_15641189     HCab    C    G        0      0        2 
  18 chr18_15641189     HPrz    C    G        0      0        2 
  18 chr18_15641189     ZBoe    C    G        0      0        2 
  18 chr18_15641189     ZGre    C    G        0      0        2 
  18 chr18_15641189     ZHar    C    G        0      0        2 
  18 chr18_15641189   Sample    C    G        0      0        2 
  18 chr18_15641335     AAsi    C    T        0      0        2 
  18 chr18_15641335     AKia    C    T        0      0        2 
  18 chr18_15641335     AOna    C    T        0      0        2 
  18 chr18_15641335     ASom    C    T        0      0        2 
  18 chr18_15641335     HCab    C    T        1      2        2 
  18 chr18_15641335     HPrz    C    T        1      2        2 
  18 chr18_15641335     ZBoe    C    T        0      0        2 
  18 chr18_15641335     ZGre    C    T        0      0        2 
  18 chr18_15641335     ZHar    C    T        0      0        2 
  18 chr18_15641335   Sample    C    T        0      0        2 
  18 chr18_15643838     AAsi    A    C        0      0        2 
  18 chr18_15643838     AKia    A    C        0      0        2 
  18 chr18_15643838     AOna    A    C        0      0        2 
  18 chr18_15643838     ASom    A    C        0      0        2 
  18 chr18_15643838     HCab    A    C        0      0        2 
  18 chr18_15643838     HPrz    A    C        0      0        2 
  18 chr18_15643838     ZBoe    A    C        1      2        2 
  18 chr18_15643838     ZGre    A    C        0      0        2 
  18 chr18_15643838     ZHar    A    C        0      0        2 
  18 chr18_15643838   Sample    A    C        0      0        2 
  18 chr18_15651128     AAsi    T    C        0      0        2 
  18 chr18_15651128     AKia    T    C        0      0        2 
  18 chr18_15651128     AOna    T    C        0      0        2 
  18 chr18_15651128     ASom    T    C        0      0        2 
  18 chr18_15651128     HCab    T    C        1      2        2 
  18 chr18_15651128     HPrz    T    C        1      2        2 
  18 chr18_15651128     ZBoe    T    C        0      0        2 
  18 chr18_15651128     ZGre    T    C        0      0        2 
  18 chr18_15651128     ZHar    T    C        0      0        2 
  18 chr18_15651128   Sample    T    C        0      0        2 
  18 chr18_15652532     AAsi    C    A        0      0        2 
  18 chr18_15652532     AKia    C    A        0      0        2 
  18 chr18_15652532     AOna    C    A        0      0        2 
  18 chr18_15652532     ASom    C    A        0      0        2 
  18 chr18_15652532     HCab    C    A      0.5      1        2 
  18 chr18_15652532     HPrz    C    A        0      0        2 
  18 chr18_15652532     ZBoe    C    A        0      0        2 
  18 chr18_15652532     ZGre    C    A        0      0        2 
  18 chr18_15652532     ZHar    C    A        0      0        2 
  18 chr18_15652532   Sample    C    A        0      0        2 
  18 chr18_15654479     AAsi    T    C        0      0        2 
  18 chr18_15654479     AKia    T    C        0      0        2 
  18 chr18_15654479     AOna    T    C        0      0        2 
  18 chr18_15654479     ASom    T    C        0      0        2 
  18 chr18_15654479     HCab    T    C        0      0        2 
  18 chr18_15654479     HPrz    T    C        0      0        2 
  18 chr18_15654479     ZBoe    T    C        0      0        2 
  18 chr18_15654479     ZGre    T    C        0      0        2 
  18 chr18_15654479     ZHar    T    C        1      2        2 
  18 chr18_15654479   Sample    T    C        0      0        2 
  18 chr18_15666452     AAsi    T    A        0      0        2 
  18 chr18_15666452     AKia    T    A        0      0        2 
  18 chr18_15666452     AOna    T    A        0      0        2 
  18 chr18_15666452     ASom    T    A        0      0        2 
  18 chr18_15666452     HCab    T    A        0      0        2 
  18 chr18_15666452     HPrz    T    A        0      0        2 
  18 chr18_15666452     ZBoe    T    A        0      0        2 
  18 chr18_15666452     ZGre    T    A        0      0        2 
  18 chr18_15666452     ZHar    T    A      0.5      1        2 
  18 chr18_15666452   Sample    T    A        0      0        2 
  18 chr18_15667210     AAsi    A    G        0      0        2 
  18 chr18_15667210     AKia    A    G        0      0        2 
  18 chr18_15667210     AOna    A    G        0      0        2 
  18 chr18_15667210     ASom    A    G        0      0        2 
  18 chr18_15667210     HCab    A    G        1      2        2 
  18 chr18_15667210     HPrz    A    G        1      2        2 
  18 chr18_15667210     ZBoe    A    G        0      0        2 
  18 chr18_15667210     ZGre    A    G        0      0        2 
  18 chr18_15667210     ZHar    A    G        0      0        2 
  18 chr18_15667210   Sample    A    G        0      0        2 
  18 chr18_15668978     AAsi    T    G        0      0        2 
  18 chr18_15668978     AKia    T    G        0      0        2 
  18 chr18_15668978     AOna    T    G        0      0        2 
  18 chr18_15668978     ASom    T    G        0      0        2 
  18 chr18_15668978     HCab    T    G      0.5      1        2 
  18 chr18_15668978     HPrz    T    G      0.5      1        2 
  18 chr18_15668978     ZBoe    T    G        0      0        2 
  18 chr18_15668978     ZGre    T    G        0      0        2 
  18 chr18_15668978     ZHar    T    G        0      0        2 
  18 chr18_15668978   Sample    T    G        0      0        2 
  18 chr18_15670157     AAsi    G    A        0      0        2 
  18 chr18_15670157     AKia    G    A        0      0        2 
  18 chr18_15670157     AOna    G    A        0      0        2 
  18 chr18_15670157     ASom    G    A      0.5      1        2 
  18 chr18_15670157     HCab    G    A        0      0        2 
  18 chr18_15670157     HPrz    G    A        0      0        2 
  18 chr18_15670157     ZBoe    G    A        0      0        2 
  18 chr18_15670157     ZGre    G    A        0      0        2 
  18 chr18_15670157     ZHar    G    A        0      0        2 
  18 chr18_15670157   Sample    G    A        0      0        2 
  18 chr18_15684260     AAsi    G    C        0      0        2 
  18 chr18_15684260     AKia    G    C        0      0        2 
  18 chr18_15684260     AOna    G    C        0      0        2 
  18 chr18_15684260     ASom    G    C        0      0        2 
  18 chr18_15684260     HCab    G    C        0      0        2 
  18 chr18_15684260     HPrz    G    C        0      0        2 
  18 chr18_15684260     ZBoe    G    C        0      0        2 
  18 chr18_15684260     ZGre    G    C        1      2        2 
  18 chr18_15684260     ZHar    G    C        1      2        2 
  18 chr18_15684260   Sample    G    C        0      0        2 
  18 chr18_15687764     AAsi    T    C        0      0        2 
  18 chr18_15687764     AKia    T    C        1      2        2 
  18 chr18_15687764     AOna    T    C        1      2        2 
  18 chr18_15687764     ASom    T    C        0      0        2 
  18 chr18_15687764     HCab    T    C        0      0        2 
  18 chr18_15687764     HPrz    T    C        0      0        2 
  18 chr18_15687764     ZBoe    T    C        0      0        2 
  18 chr18_15687764     ZGre    T    C        0      0        2 
  18 chr18_15687764     ZHar    T    C        0      0        2 
  18 chr18_15687764   Sample    T    C        0      0        2 
  18 chr18_15687766     AAsi    A    G        0      0        2 
  18 chr18_15687766     AKia    A    G        0      0        2 
  18 chr18_15687766     AOna    A    G        0      0        2 
  18 chr18_15687766     ASom    A    G        0      0        2 
  18 chr18_15687766     HCab    A    G        1      2        2 
  18 chr18_15687766     HPrz    A    G        1      2        2 
  18 chr18_15687766     ZBoe    A    G      0.5      1        2 
  18 chr18_15687766     ZGre    A    G        0      0        2 
  18 chr18_15687766     ZHar    A    G        0      0        2 
  18 chr18_15687766   Sample    A    G        0      0        2 
  18 chr18_15689429     AAsi    T    C        0      0        2 
  18 chr18_15689429     AKia    T    C        0      0        2 
  18 chr18_15689429     AOna    T    C        0      0        2 
  18 chr18_15689429     ASom    T    C        0      0        2 
  18 chr18_15689429     HCab    T    C        1      2        2 
  18 chr18_15689429     HPrz    T    C        1      2        2 
  18 chr18_15689429     ZBoe    T    C        0      0        2 
  18 chr18_15689429     ZGre    T    C        0      0        2 
  18 chr18_15689429     ZHar    T    C        0      0        2 
  18 chr18_15689429   Sample    T    C        0      0        2 
  18 chr18_15690277     AAsi    T    C        0      0        2 
  18 chr18_15690277     AKia    T    C        0      0        2 
  18 chr18_15690277     AOna    T    C        0      0        2 
  18 chr18_15690277     ASom    T    C      0.5      1        2 
  18 chr18_15690277     HCab    T    C        0      0        2 
  18 chr18_15690277     HPrz    T    C        0      0        2 
  18 chr18_15690277     ZBoe    T    C        0      0        2 
  18 chr18_15690277     ZGre    T    C        0      0        2 
  18 chr18_15690277     ZHar    T    C        0      0        2 
  18 chr18_15690277   Sample    T    C        0      0        2 
  18 chr18_15695668     AAsi    G    A        0      0        2 
  18 chr18_15695668     AKia    G    A        0      0        2 
  18 chr18_15695668     AOna    G    A        0      0        2 
  18 chr18_15695668     ASom    G    A        0      0        2 
  18 chr18_15695668     HCab    G    A        1      2        2 
  18 chr18_15695668     HPrz    G    A        1      2        2 
  18 chr18_15695668     ZBoe    G    A        0      0        2 
  18 chr18_15695668     ZGre    G    A        0      0        2 
  18 chr18_15695668     ZHar    G    A        0      0        2 
  18 chr18_15695668   Sample    G    A        0      0        2 
  18 chr18_15705143     AAsi    C    G        0      0        2 
  18 chr18_15705143     AKia    C    G        1      2        2 
  18 chr18_15705143     AOna    C    G        1      2        2 
  18 chr18_15705143     ASom    C    G        0      0        2 
  18 chr18_15705143     HCab    C    G        0      0        2 
  18 chr18_15705143     HPrz    C    G        0      0        2 
  18 chr18_15705143     ZBoe    C    G        0      0        2 
  18 chr18_15705143     ZGre    C    G        0      0        2 
  18 chr18_15705143     ZHar    C    G        0      0        2 
  18 chr18_15705143   Sample    C    G        0      0        2 
  18 chr18_15709542     AAsi    T    A        0      0        2 
  18 chr18_15709542     AKia    T    A        0      0        2 
  18 chr18_15709542     AOna    T    A        0      0        2 
  18 chr18_15709542     ASom    T    A        0      0        2 
  18 chr18_15709542     HCab    T    A        0      0        2 
  18 chr18_15709542     HPrz    T    A        0      0        2 
  18 chr18_15709542     ZBoe    T    A      0.5      1        2 
  18 chr18_15709542     ZGre    T    A        0      0        2 
  18 chr18_15709542     ZHar    T    A        0      0        2 
  18 chr18_15709542   Sample    T    A        0      0        2 
  18 chr18_15732968     AAsi    A    G        0      0        2 
  18 chr18_15732968     AKia    A    G        0      0        2 
  18 chr18_15732968     AOna    A    G        0      0        2 
  18 chr18_15732968     ASom    A    G        0      0        2 
  18 chr18_15732968     HCab    A    G        1      2        2 
  18 chr18_15732968     HPrz    A    G        1      2        2 
  18 chr18_15732968     ZBoe    A    G        0      0        2 
  18 chr18_15732968     ZGre    A    G        0      0        2 
  18 chr18_15732968     ZHar    A    G        0      0        2 
  18 chr18_15732968   Sample    A    G        0      0        2 
  18 chr18_15742580     AAsi    T    C        0      0        2 
  18 chr18_15742580     AKia    T    C        0      0        2 
  18 chr18_15742580     AOna    T    C        0      0        2 
  18 chr18_15742580     ASom    T    C        0      0        2 
  18 chr18_15742580     HCab    T    C        0      0        2 
  18 chr18_15742580     HPrz    T    C        0      0        2 
  18 chr18_15742580     ZBoe    T    C        0      0        2 
  18 chr18_15742580     ZGre    T    C      0.5      1        2 
  18 chr18_15742580     ZHar    T    C        0      0        2 
  18 chr18_15742580   Sample    T    C        0      0        2 
  18 chr18_15757485     AAsi    T    G        0      0        2 
  18 chr18_15757485     AKia    T    G        0      0        2 
  18 chr18_15757485     AOna    T    G        0      0        2 
  18 chr18_15757485     ASom    T    G        0      0        2 
  18 chr18_15757485     HCab    T    G        0      0        2 
  18 chr18_15757485     HPrz    T    G        0      0        2 
  18 chr18_15757485     ZBoe    T    G      0.5      1        2 
  18 chr18_15757485     ZGre    T    G        0      0        2 
  18 chr18_15757485     ZHar    T    G        0      0        2 
  18 chr18_15757485   Sample    T    G        0      0        2 
  18 chr18_15763149     AAsi    A    C        0      0        2 
  18 chr18_15763149     AKia    A    C        0      0        2 
  18 chr18_15763149     AOna    A    C        0      0        2 
  18 chr18_15763149     ASom    A    C        0      0        2 
  18 chr18_15763149     HCab    A    C        0      0        2 
  18 chr18_15763149     HPrz    A    C        0      0        2 
  18 chr18_15763149     ZBoe    A    C      0.5      1        2 
  18 chr18_15763149     ZGre    A    C        0      0        2 
  18 chr18_15763149     ZHar    A    C        0      0        2 
  18 chr18_15763149   Sample    A    C        0      0        2 
  18 chr18_15764604     AAsi    G    A        0      0        2 
  18 chr18_15764604     AKia    G    A        0      0        2 
  18 chr18_15764604     AOna    G    A        0      0        2 
  18 chr18_15764604     ASom    G    A        0      0        2 
  18 chr18_15764604     HCab    G    A        0      0        2 
  18 chr18_15764604     HPrz    G    A      0.5      1        2 
  18 chr18_15764604     ZBoe    G    A        0      0        2 
  18 chr18_15764604     ZGre    G    A        0      0        2 
  18 chr18_15764604     ZHar    G    A        0      0        2 
  18 chr18_15764604   Sample    G    A        0      0        2 
  18 chr18_15765341     AAsi    C    T        0      0        2 
  18 chr18_15765341     AKia    C    T        0      0        2 
  18 chr18_15765341     AOna    C    T        0      0        2 
  18 chr18_15765341     ASom    C    T      0.5      1        2 
  18 chr18_15765341     HCab    C    T        0      0        2 
  18 chr18_15765341     HPrz    C    T        0      0        2 
  18 chr18_15765341     ZBoe    C    T        0      0        2 
  18 chr18_15765341     ZGre    C    T        0      0        2 
  18 chr18_15765341     ZHar    C    T        0      0        2 
  18 chr18_15765341   Sample    C    T        1      2        2 
  18 chr18_15769949     AAsi    T    C        0      0        2 
  18 chr18_15769949     AKia    T    C        0      0        2 
  18 chr18_15769949     AOna    T    C        0      0        2 
  18 chr18_15769949     ASom    T    C        0      0        2 
  18 chr18_15769949     HCab    T    C        1      2        2 
  18 chr18_15769949     HPrz    T    C        1      2        2 
  18 chr18_15769949     ZBoe    T    C        0      0        2 
  18 chr18_15769949     ZGre    T    C        0      0        2 
  18 chr18_15769949     ZHar    T    C        0      0        2 
  18 chr18_15769949   Sample    T    C        0      0        2 
  18 chr18_15771249     AAsi    C    T        0      0        2 
  18 chr18_15771249     AKia    C    T        1      2        2 
  18 chr18_15771249     AOna    C    T        0      0        2 
  18 chr18_15771249     ASom    C    T        0      0        2 
  18 chr18_15771249     HCab    C    T        0      0        2 
  18 chr18_15771249     HPrz    C    T        0      0        2 
  18 chr18_15771249     ZBoe    C    T        0      0        2 
  18 chr18_15771249     ZGre    C    T        0      0        2 
  18 chr18_15771249     ZHar    C    T        0      0        2 
  18 chr18_15771249   Sample    C    T        0      0        2 
  18 chr18_15773641     AAsi    C    G        0      0        2 
  18 chr18_15773641     AKia    C    G        0      0        2 
  18 chr18_15773641     AOna    C    G        0      0        2 
  18 chr18_15773641     ASom    C    G        0      0        2 
  18 chr18_15773641     HCab    C    G        1      2        2 
  18 chr18_15773641     HPrz    C    G        1      2        2 
  18 chr18_15773641     ZBoe    C    G        0      0        2 
  18 chr18_15773641     ZGre    C    G        0      0        2 
  18 chr18_15773641     ZHar    C    G        0      0        2 
  18 chr18_15773641   Sample    C    G        0      0        2 
  18 chr18_15784457     AAsi    T    A        0      0        2 
  18 chr18_15784457     AKia    T    A        0      0        2 
  18 chr18_15784457     AOna    T    A        0      0        2 
  18 chr18_15784457     ASom    T    A        0      0        2 
  18 chr18_15784457     HCab    T    A        1      2        2 
  18 chr18_15784457     HPrz    T    A        1      2        2 
  18 chr18_15784457     ZBoe    T    A        0      0        2 
  18 chr18_15784457     ZGre    T    A        0      0        2 
  18 chr18_15784457     ZHar    T    A        0      0        2 
  18 chr18_15784457   Sample    T    A        0      0        2 
  18 chr18_15788116     AAsi    T    C        0      0        2 
  18 chr18_15788116     AKia    T    C        0      0        2 
  18 chr18_15788116     AOna    T    C        0      0        2 
  18 chr18_15788116     ASom    T    C        0      0        2 
  18 chr18_15788116     HCab    T    C        0      0        2 
  18 chr18_15788116     HPrz    T    C        0      0        2 
  18 chr18_15788116     ZBoe    T    C        0      0        2 
  18 chr18_15788116     ZGre    T    C        0      0        2 
  18 chr18_15788116     ZHar    T    C        1      2        2 
  18 chr18_15788116   Sample    T    C        0      0        2 
  18 chr18_15802931     AAsi    T    A        0      0        2 
  18 chr18_15802931     AKia    T    A        0      0        2 
  18 chr18_15802931     AOna    T    A        0      0        2 
  18 chr18_15802931     ASom    T    A        0      0        2 
  18 chr18_15802931     HCab    T    A      0.5      1        2 
  18 chr18_15802931     HPrz    T    A      0.5      1        2 
  18 chr18_15802931     ZBoe    T    A        0      0        2 
  18 chr18_15802931     ZGre    T    A        0      0        2 
  18 chr18_15802931     ZHar    T    A        0      0        2 
  18 chr18_15802931   Sample    T    A        0      0        2 
  18 chr18_15807244     AAsi    T    C        0      0        2 
  18 chr18_15807244     AKia    T    C        0      0        2 
  18 chr18_15807244     AOna    T    C        0      0        2 
  18 chr18_15807244     ASom    T    C        0      0        2 
  18 chr18_15807244     HCab    T    C        1      2        2 
  18 chr18_15807244     HPrz    T    C        1      2        2 
  18 chr18_15807244     ZBoe    T    C        0      0        2 
  18 chr18_15807244     ZGre    T    C        0      0        2 
  18 chr18_15807244     ZHar    T    C        0      0        2 
  18 chr18_15807244   Sample    T    C        0      0        2 
  18 chr18_15810977     AAsi    A    G        0      0        2 
  18 chr18_15810977     AKia    A    G        0      0        2 
  18 chr18_15810977     AOna    A    G        0      0        2 
  18 chr18_15810977     ASom    A    G        0      0        2 
  18 chr18_15810977     HCab    A    G        0      0        2 
  18 chr18_15810977     HPrz    A    G        0      0        2 
  18 chr18_15810977     ZBoe    A    G        0      0        2 
  18 chr18_15810977     ZGre    A    G        1      2        2 
  18 chr18_15810977     ZHar    A    G        1      2        2 
  18 chr18_15810977   Sample    A    G        0      0        2 
  18 chr18_15815817     AAsi    C    T        0      0        2 
  18 chr18_15815817     AKia    C    T        0      0        2 
  18 chr18_15815817     AOna    C    T        0      0        2 
  18 chr18_15815817     ASom    C    T        0      0        2 
  18 chr18_15815817     HCab    C    T        1      2        2 
  18 chr18_15815817     HPrz    C    T        1      2        2 
  18 chr18_15815817     ZBoe    C    T        0      0        2 
  18 chr18_15815817     ZGre    C    T        0      0        2 
  18 chr18_15815817     ZHar    C    T        0      0        2 
  18 chr18_15815817   Sample    C    T        0      0        2 
  18 chr18_15817016     AAsi    A    G        0      0        2 
  18 chr18_15817016     AKia    A    G        0      0        2 
  18 chr18_15817016     AOna    A    G        0      0        2 
  18 chr18_15817016     ASom    A    G        0      0        2 
  18 chr18_15817016     HCab    A    G        0      0        2 
  18 chr18_15817016     HPrz    A    G        0      0        2 
  18 chr18_15817016     ZBoe    A    G        0      0        2 
  18 chr18_15817016     ZGre    A    G        1      2        2 
  18 chr18_15817016     ZHar    A    G        0      0        2 
  18 chr18_15817016   Sample    A    G        0      0        2 
  18 chr18_15817265     AAsi    G    T        0      0        2 
  18 chr18_15817265     AKia    G    T        0      0        2 
  18 chr18_15817265     AOna    G    T        0      0        2 
  18 chr18_15817265     ASom    G    T        0      0        2 
  18 chr18_15817265     HCab    G    T        0      0        2 
  18 chr18_15817265     HPrz    G    T        0      0        2 
  18 chr18_15817265     ZBoe    G    T        1      2        2 
  18 chr18_15817265     ZGre    G    T        0      0        2 
  18 chr18_15817265     ZHar    G    T        0      0        2 
  18 chr18_15817265   Sample    G    T        0      0        2 
  18 chr18_15822418     AAsi    C    A        0      0        2 
  18 chr18_15822418     AKia    C    A        1      2        2 
  18 chr18_15822418     AOna    C    A        0      0        2 
  18 chr18_15822418     ASom    C    A        0      0        2 
  18 chr18_15822418     HCab    C    A        0      0        2 
  18 chr18_15822418     HPrz    C    A        0      0        2 
  18 chr18_15822418     ZBoe    C    A        0      0        2 
  18 chr18_15822418     ZGre    C    A        0      0        2 
  18 chr18_15822418     ZHar    C    A        0      0        2 
  18 chr18_15822418   Sample    C    A        0      0        2 
  18 chr18_15824236     AAsi    A    G        0      0        2 
  18 chr18_15824236     AKia    A    G        0      0        2 
  18 chr18_15824236     AOna    A    G        0      0        2 
  18 chr18_15824236     ASom    A    G        0      0        2 
  18 chr18_15824236     HCab    A    G        0      0        2 
  18 chr18_15824236     HPrz    A    G      0.5      1        2 
  18 chr18_15824236     ZBoe    A    G        0      0        2 
  18 chr18_15824236     ZGre    A    G        0      0        2 
  18 chr18_15824236     ZHar    A    G        0      0        2 
  18 chr18_15824236   Sample    A    G        0      0        2 
  18 chr18_15827496     AAsi    A    G        0      0        2 
  18 chr18_15827496     AKia    A    G        1      2        2 
  18 chr18_15827496     AOna    A    G        0      0        2 
  18 chr18_15827496     ASom    A    G        0      0        2 
  18 chr18_15827496     HCab    A    G        0      0        2 
  18 chr18_15827496     HPrz    A    G        0      0        2 
  18 chr18_15827496     ZBoe    A    G        0      0        2 
  18 chr18_15827496     ZGre    A    G        0      0        2 
  18 chr18_15827496     ZHar    A    G        0      0        2 
  18 chr18_15827496   Sample    A    G        0      0        2 
  18 chr18_15831522     AAsi    G    A        0      0        2 
  18 chr18_15831522     AKia    G    A        0      0        2 
  18 chr18_15831522     AOna    G    A        0      0        2 
  18 chr18_15831522     ASom    G    A        0      0        2 
  18 chr18_15831522     HCab    G    A        0      0        2 
  18 chr18_15831522     HPrz    G    A        0      0        2 
  18 chr18_15831522     ZBoe    G    A        0      0        2 
  18 chr18_15831522     ZGre    G    A        0      0        2 
  18 chr18_15831522     ZHar    G    A        1      2        2 
  18 chr18_15831522   Sample    G    A        0      0        2 
  18 chr18_15836505     AAsi    T    C        0      0        2 
  18 chr18_15836505     AKia    T    C        0      0        2 
  18 chr18_15836505     AOna    T    C        0      0        2 
  18 chr18_15836505     ASom    T    C        0      0        2 
  18 chr18_15836505     HCab    T    C        0      0        2 
  18 chr18_15836505     HPrz    T    C        0      0        2 
  18 chr18_15836505     ZBoe    T    C        0      0        2 
  18 chr18_15836505     ZGre    T    C        1      2        2 
  18 chr18_15836505     ZHar    T    C        1      2        2 
  18 chr18_15836505   Sample    T    C        0      0        2 
  18 chr18_15841384     AAsi    T    C        0      0        2 
  18 chr18_15841384     AKia    T    C        0      0        2 
  18 chr18_15841384     AOna    T    C        0      0        2 
  18 chr18_15841384     ASom    T    C        0      0        2 
  18 chr18_15841384     HCab    T    C        0      0        2 
  18 chr18_15841384     HPrz    T    C        0      0        2 
  18 chr18_15841384     ZBoe    T    C        0      0        2 
  18 chr18_15841384     ZGre    T    C        1      2        2 
  18 chr18_15841384     ZHar    T    C        0      0        2 
  18 chr18_15841384   Sample    T    C        0      0        2 
  18 chr18_15844439     AAsi    T    C        0      0        2 
  18 chr18_15844439     AKia    T    C        0      0        2 
  18 chr18_15844439     AOna    T    C        0      0        2 
  18 chr18_15844439     ASom    T    C        0      0        2 
  18 chr18_15844439     HCab    T    C        1      2        2 
  18 chr18_15844439     HPrz    T    C        1      2        2 
  18 chr18_15844439     ZBoe    T    C        0      0        2 
  18 chr18_15844439     ZGre    T    C        0      0        2 
  18 chr18_15844439     ZHar    T    C        0      0        2 
  18 chr18_15844439   Sample    T    C        0      0        2 
  18 chr18_15844829     AAsi    A    G        0      0        2 
  18 chr18_15844829     AKia    A    G        0      0        2 
  18 chr18_15844829     AOna    A    G        0      0        2 
  18 chr18_15844829     ASom    A    G        0      0        2 
  18 chr18_15844829     HCab    A    G        0      0        2 
  18 chr18_15844829     HPrz    A    G        0      0        2 
  18 chr18_15844829     ZBoe    A    G        1      2        2 
  18 chr18_15844829     ZGre    A    G        0      0        2 
  18 chr18_15844829     ZHar    A    G        0      0        2 
  18 chr18_15844829   Sample    A    G        0      0        2 
  18 chr18_15852564     AAsi    C    A        0      0        2 
  18 chr18_15852564     AKia    C    A        0      0        2 
  18 chr18_15852564     AOna    C    A        0      0        2 
  18 chr18_15852564     ASom    C    A        0      0        2 
  18 chr18_15852564     HCab    C    A        0      0        2 
  18 chr18_15852564     HPrz    C    A        0      0        2 
  18 chr18_15852564     ZBoe    C    A        1      2        2 
  18 chr18_15852564     ZGre    C    A        0      0        2 
  18 chr18_15852564     ZHar    C    A        0      0        2 
  18 chr18_15852564   Sample    C    A        0      0        2 
  18 chr18_15857161     AAsi    A    G        0      0        2 
  18 chr18_15857161     AKia    A    G        1      2        2 
  18 chr18_15857161     AOna    A    G        1      2        2 
  18 chr18_15857161     ASom    A    G        0      0        2 
  18 chr18_15857161     HCab    A    G        0      0        2 
  18 chr18_15857161     HPrz    A    G        0      0        2 
  18 chr18_15857161     ZBoe    A    G        0      0        2 
  18 chr18_15857161     ZGre    A    G        0      0        2 
  18 chr18_15857161     ZHar    A    G        0      0        2 
  18 chr18_15857161   Sample    A    G        0      0        2 
  18 chr18_15857440     AAsi    G    A        0      0        2 
  18 chr18_15857440     AKia    G    A        0      0        2 
  18 chr18_15857440     AOna    G    A        0      0        2 
  18 chr18_15857440     ASom    G    A        0      0        2 
  18 chr18_15857440     HCab    G    A        1      2        2 
  18 chr18_15857440     HPrz    G    A        1      2        2 
  18 chr18_15857440     ZBoe    G    A        0      0        2 
  18 chr18_15857440     ZGre    G    A        0      0        2 
  18 chr18_15857440     ZHar    G    A        0      0        2 
  18 chr18_15857440   Sample    G    A        0      0        2 
  18 chr18_15859222     AAsi    T    C        0      0        2 
  18 chr18_15859222     AKia    T    C        1      2        2 
  18 chr18_15859222     AOna    T    C        0      0        2 
  18 chr18_15859222     ASom    T    C        0      0        2 
  18 chr18_15859222     HCab    T    C        0      0        2 
  18 chr18_15859222     HPrz    T    C        0      0        2 
  18 chr18_15859222     ZBoe    T    C        0      0        2 
  18 chr18_15859222     ZGre    T    C        0      0        2 
  18 chr18_15859222     ZHar    T    C        0      0        2 
  18 chr18_15859222   Sample    T    C        0      0        2 
  18 chr18_15860525     AAsi    A    G        0      0        2 
  18 chr18_15860525     AKia    A    G        0      0        2 
  18 chr18_15860525     AOna    A    G        0      0        2 
  18 chr18_15860525     ASom    A    G        0      0        2 
  18 chr18_15860525     HCab    A    G        1      2        2 
  18 chr18_15860525     HPrz    A    G        0      0        2 
  18 chr18_15860525     ZBoe    A    G        0      0        2 
  18 chr18_15860525     ZGre    A    G        0      0        2 
  18 chr18_15860525     ZHar    A    G        0      0        2 
  18 chr18_15860525   Sample    A    G        0      0        2 
  18 chr18_15870488     AAsi    A    G        0      0        2 
  18 chr18_15870488     AKia    A    G        0      0        2 
  18 chr18_15870488     AOna    A    G        0      0        2 
  18 chr18_15870488     ASom    A    G        0      0        2 
  18 chr18_15870488     HCab    A    G        1      2        2 
  18 chr18_15870488     HPrz    A    G        1      2        2 
  18 chr18_15870488     ZBoe    A    G        0      0        2 
  18 chr18_15870488     ZGre    A    G        0      0        2 
  18 chr18_15870488     ZHar    A    G        0      0        2 
  18 chr18_15870488   Sample    A    G        0      0        2 
  18 chr18_15871386     AAsi    G    C        1      2        2 
  18 chr18_15871386     AKia    G    C        0      0        2 
  18 chr18_15871386     AOna    G    C        0      0        2 
  18 chr18_15871386     ASom    G    C      0.5      1        2 
  18 chr18_15871386     HCab    G    C        0      0        2 
  18 chr18_15871386     HPrz    G    C        0      0        2 
  18 chr18_15871386     ZBoe    G    C        0      0        2 
  18 chr18_15871386     ZGre    G    C        0      0        2 
  18 chr18_15871386     ZHar    G    C        0      0        2 
  18 chr18_15871386   Sample    G    C        0      0        2 
  18 chr18_15874452     AAsi    A    C        1      2        2 
  18 chr18_15874452     AKia    A    C        0      0        2 
  18 chr18_15874452     AOna    A    C        0      0        2 
  18 chr18_15874452     ASom    A    C        1      2        2 
  18 chr18_15874452     HCab    A    C        0      0        2 
  18 chr18_15874452     HPrz    A    C        0      0        2 
  18 chr18_15874452     ZBoe    A    C        0      0        2 
  18 chr18_15874452     ZGre    A    C        0      0        2 
  18 chr18_15874452     ZHar    A    C        0      0        2 
  18 chr18_15874452   Sample    A    C        1      2        2 
  18 chr18_15878184     AAsi    G    A        0      0        2 
  18 chr18_15878184     AKia    G    A        0      0        2 
  18 chr18_15878184     AOna    G    A        0      0        2 
  18 chr18_15878184     ASom    G    A        0      0        2 
  18 chr18_15878184     HCab    G    A        0      0        2 
  18 chr18_15878184     HPrz    G    A        0      0        2 
  18 chr18_15878184     ZBoe    G    A        1      2        2 
  18 chr18_15878184     ZGre    G    A        1      2        2 
  18 chr18_15878184     ZHar    G    A        0      0        2 
  18 chr18_15878184   Sample    G    A        0      0        2 
  18 chr18_15891806     AAsi    T    A        0      0        2 
  18 chr18_15891806     AKia    T    A        0      0        2 
  18 chr18_15891806     AOna    T    A        0      0        2 
  18 chr18_15891806     ASom    T    A        0      0        2 
  18 chr18_15891806     HCab    T    A        1      2        2 
  18 chr18_15891806     HPrz    T    A        1      2        2 
  18 chr18_15891806     ZBoe    T    A        0      0        2 
  18 chr18_15891806     ZGre    T    A        0      0        2 
  18 chr18_15891806     ZHar    T    A        0      0        2 
  18 chr18_15891806   Sample    T    A        0      0        2 
  18 chr18_15898161     AAsi    A    G        0      0        2 
  18 chr18_15898161     AKia    A    G        1      2        2 
  18 chr18_15898161     AOna    A    G        0      0        2 
  18 chr18_15898161     ASom    A    G        0      0        2 
  18 chr18_15898161     HCab    A    G        0      0        2 
  18 chr18_15898161     HPrz    A    G        0      0        2 
  18 chr18_15898161     ZBoe    A    G        0      0        2 
  18 chr18_15898161     ZGre    A    G        0      0        2 
  18 chr18_15898161     ZHar    A    G        0      0        2 
  18 chr18_15898161   Sample    A    G        0      0        2 
  18 chr18_15906786     AAsi    A    C        0      0        2 
  18 chr18_15906786     AKia    A    C        0      0        2 
  18 chr18_15906786     AOna    A    C        0      0        2 
  18 chr18_15906786     ASom    A    C        0      0        2 
  18 chr18_15906786     HCab    A    C        0      0        2 
  18 chr18_15906786     HPrz    A    C      0.5      1        2 
  18 chr18_15906786     ZBoe    A    C        0      0        2 
  18 chr18_15906786     ZGre    A    C        0      0        2 
  18 chr18_15906786     ZHar    A    C        0      0        2 
  18 chr18_15906786   Sample    A    C        0      0        2 
  18 chr18_15909583     AAsi    A    G        0      0        2 
  18 chr18_15909583     AKia    A    G        0      0        2 
  18 chr18_15909583     AOna    A    G        0      0        2 
  18 chr18_15909583     ASom    A    G        0      0        2 
  18 chr18_15909583     HCab    A    G        0      0        2 
  18 chr18_15909583     HPrz    A    G        0      0        2 
  18 chr18_15909583     ZBoe    A    G      0.5      1        2 
  18 chr18_15909583     ZGre    A    G        0      0        2 
  18 chr18_15909583     ZHar    A    G        0      0        2 
  18 chr18_15909583   Sample    A    G        0      0        2 
  18 chr18_15921735     AAsi    C    T        0      0        2 
  18 chr18_15921735     AKia    C    T        0      0        2 
  18 chr18_15921735     AOna    C    T        0      0        2 
  18 chr18_15921735     ASom    C    T        0      0        2 
  18 chr18_15921735     HCab    C    T        0      0        2 
  18 chr18_15921735     HPrz    C    T        0      0        2 
  18 chr18_15921735     ZBoe    C    T      0.5      1        2 
  18 chr18_15921735     ZGre    C    T        0      0        2 
  18 chr18_15921735     ZHar    C    T        0      0        2 
  18 chr18_15921735   Sample    C    T        0      0        2 
  18 chr18_15926997     AAsi    C    T        0      0        2 
  18 chr18_15926997     AKia    C    T        0      0        2 
  18 chr18_15926997     AOna    C    T        0      0        2 
  18 chr18_15926997     ASom    C    T        0      0        2 
  18 chr18_15926997     HCab    C    T        1      2        2 
  18 chr18_15926997     HPrz    C    T      0.5      1        2 
  18 chr18_15926997     ZBoe    C    T        0      0        2 
  18 chr18_15926997     ZGre    C    T        0      0        2 
  18 chr18_15926997     ZHar    C    T        0      0        2 
  18 chr18_15926997   Sample    C    T        0      0        2 
  18 chr18_15928123     AAsi    C    T        0      0        2 
  18 chr18_15928123     AKia    C    T        0      0        2 
  18 chr18_15928123     AOna    C    T        0      0        2 
  18 chr18_15928123     ASom    C    T        0      0        2 
  18 chr18_15928123     HCab    C    T        1      2        2 
  18 chr18_15928123     HPrz    C    T        1      2        2 
  18 chr18_15928123     ZBoe    C    T        0      0        2 
  18 chr18_15928123     ZGre    C    T        0      0        2 
  18 chr18_15928123     ZHar    C    T        0      0        2 
  18 chr18_15928123   Sample    C    T        0      0        2 
  18 chr18_15928676     AAsi    T    G        0      0        2 
  18 chr18_15928676     AKia    T    G        0      0        2 
  18 chr18_15928676     AOna    T    G        0      0        2 
  18 chr18_15928676     ASom    T    G        0      0        2 
  18 chr18_15928676     HCab    T    G        0      0        2 
  18 chr18_15928676     HPrz    T    G        0      0        2 
  18 chr18_15928676     ZBoe    T    G        0      0        2 
  18 chr18_15928676     ZGre    T    G        0      0        2 
  18 chr18_15928676     ZHar    T    G      0.5      1        2 
  18 chr18_15928676   Sample    T    G        0      0        2 
  18 chr18_15937769     AAsi    A    G        0      0        2 
  18 chr18_15937769     AKia    A    G        0      0        2 
  18 chr18_15937769     AOna    A    G        0      0        2 
  18 chr18_15937769     ASom    A    G        0      0        2 
  18 chr18_15937769     HCab    A    G        0      0        2 
  18 chr18_15937769     HPrz    A    G      0.5      1        2 
  18 chr18_15937769     ZBoe    A    G        0      0        2 
  18 chr18_15937769     ZGre    A    G        0      0        2 
  18 chr18_15937769     ZHar    A    G        0      0        2 
  18 chr18_15937769   Sample    A    G        0      0        2 
  18 chr18_15953938     AAsi    A    C        0      0        2 
  18 chr18_15953938     AKia    A    C        0      0        2 
  18 chr18_15953938     AOna    A    C        0      0        2 
  18 chr18_15953938     ASom    A    C        0      0        2 
  18 chr18_15953938     HCab    A    C        0      0        2 
  18 chr18_15953938     HPrz    A    C        0      0        2 
  18 chr18_15953938     ZBoe    A    C      0.5      1        2 
  18 chr18_15953938     ZGre    A    C        0      0        2 
  18 chr18_15953938     ZHar    A    C        0      0        2 
  18 chr18_15953938   Sample    A    C        0      0        2 
  18 chr18_15958606     AAsi    C    A        0      0        2 
  18 chr18_15958606     AKia    C    A        0      0        2 
  18 chr18_15958606     AOna    C    A        0      0        2 
  18 chr18_15958606     ASom    C    A        0      0        2 
  18 chr18_15958606     HCab    C    A        1      2        2 
  18 chr18_15958606     HPrz    C    A        1      2        2 
  18 chr18_15958606     ZBoe    C    A        0      0        2 
  18 chr18_15958606     ZGre    C    A        0      0        2 
  18 chr18_15958606     ZHar    C    A        0      0        2 
  18 chr18_15958606   Sample    C    A        0      0        2 
  18 chr18_15964175     AAsi    T    C        0      0        2 
  18 chr18_15964175     AKia    T    C      0.5      1        2 
  18 chr18_15964175     AOna    T    C        0      0        2 
  18 chr18_15964175     ASom    T    C        0      0        2 
  18 chr18_15964175     HCab    T    C        0      0        2 
  18 chr18_15964175     HPrz    T    C        0      0        2 
  18 chr18_15964175     ZBoe    T    C        0      0        2 
  18 chr18_15964175     ZGre    T    C        0      0        2 
  18 chr18_15964175     ZHar    T    C        0      0        2 
  18 chr18_15964175   Sample    T    C        0      0        2 
  18 chr18_15971074     AAsi    C    A        0      0        2 
  18 chr18_15971074     AKia    C    A        0      0        2 
  18 chr18_15971074     AOna    C    A        0      0        2 
  18 chr18_15971074     ASom    C    A        0      0        2 
  18 chr18_15971074     HCab    C    A      0.5      1        2 
  18 chr18_15971074     HPrz    C    A      0.5      1        2 
  18 chr18_15971074     ZBoe    C    A        0      0        2 
  18 chr18_15971074     ZGre    C    A        0      0        2 
  18 chr18_15971074     ZHar    C    A        0      0        2 
  18 chr18_15971074   Sample    C    A        0      0        2 
  18 chr18_15973472     AAsi    G    T        0      0        2 
  18 chr18_15973472     AKia    G    T        0      0        2 
  18 chr18_15973472     AOna    G    T        0      0        2 
  18 chr18_15973472     ASom    G    T        0      0        2 
  18 chr18_15973472     HCab    G    T        0      0        2 
  18 chr18_15973472     HPrz    G    T        0      0        2 
  18 chr18_15973472     ZBoe    G    T        0      0        2 
  18 chr18_15973472     ZGre    G    T        0      0        2 
  18 chr18_15973472     ZHar    G    T        1      2        2 
  18 chr18_15973472   Sample    G    T        0      0        2 
  18 chr18_15976849     AAsi    C    T        0      0        2 
  18 chr18_15976849     AKia    C    T      0.5      1        2 
  18 chr18_15976849     AOna    C    T        0      0        2 
  18 chr18_15976849     ASom    C    T        0      0        2 
  18 chr18_15976849     HCab    C    T        0      0        2 
  18 chr18_15976849     HPrz    C    T        0      0        2 
  18 chr18_15976849     ZBoe    C    T        0      0        2 
  18 chr18_15976849     ZGre    C    T        0      0        2 
  18 chr18_15976849     ZHar    C    T        0      0        2 
  18 chr18_15976849   Sample    C    T        0      0        2 
  18 chr18_15979669     AAsi    A    T        0      0        2 
  18 chr18_15979669     AKia    A    T        0      0        2 
  18 chr18_15979669     AOna    A    T        0      0        2 
  18 chr18_15979669     ASom    A    T        0      0        2 
  18 chr18_15979669     HCab    A    T        1      2        2 
  18 chr18_15979669     HPrz    A    T        1      2        2 
  18 chr18_15979669     ZBoe    A    T        0      0        2 
  18 chr18_15979669     ZGre    A    T        0      0        2 
  18 chr18_15979669     ZHar    A    T        0      0        2 
  18 chr18_15979669   Sample    A    T        0      0        2 
  18 chr18_15982000     AAsi    T    G        0      0        2 
  18 chr18_15982000     AKia    T    G        0      0        2 
  18 chr18_15982000     AOna    T    G        0      0        2 
  18 chr18_15982000     ASom    T    G        0      0        2 
  18 chr18_15982000     HCab    T    G        1      2        2 
  18 chr18_15982000     HPrz    T    G      0.5      1        2 
  18 chr18_15982000     ZBoe    T    G        0      0        2 
  18 chr18_15982000     ZGre    T    G        0      0        2 
  18 chr18_15982000     ZHar    T    G        0      0        2 
  18 chr18_15982000   Sample    T    G        0      0        2 
  18 chr18_15995610     AAsi    T    C        0      0        2 
  18 chr18_15995610     AKia    T    C        0      0        2 
  18 chr18_15995610     AOna    T    C        1      2        2 
  18 chr18_15995610     ASom    T    C        0      0        2 
  18 chr18_15995610     HCab    T    C        0      0        2 
  18 chr18_15995610     HPrz    T    C        0      0        2 
  18 chr18_15995610     ZBoe    T    C        0      0        2 
  18 chr18_15995610     ZGre    T    C        0      0        2 
  18 chr18_15995610     ZHar    T    C        0      0        2 
  18 chr18_15995610   Sample    T    C        0      0        2 
  18 chr18_16004095     AAsi    T    C        0      0        2 
  18 chr18_16004095     AKia    T    C        0      0        2 
  18 chr18_16004095     AOna    T    C        0      0        2 
  18 chr18_16004095     ASom    T    C        0      0        2 
  18 chr18_16004095     HCab    T    C        0      0        2 
  18 chr18_16004095     HPrz    T    C        0      0        2 
  18 chr18_16004095     ZBoe    T    C        0      0        2 
  18 chr18_16004095     ZGre    T    C        0      0        2 
  18 chr18_16004095     ZHar    T    C        1      2        2 
  18 chr18_16004095   Sample    T    C        0      0        2 
  18 chr18_16006545     AAsi    C    G        0      0        2 
  18 chr18_16006545     AKia    C    G        0      0        2 
  18 chr18_16006545     AOna    C    G        1      2        2 
  18 chr18_16006545     ASom    C    G        0      0        2 
  18 chr18_16006545     HCab    C    G        0      0        2 
  18 chr18_16006545     HPrz    C    G        0      0        2 
  18 chr18_16006545     ZBoe    C    G        0      0        2 
  18 chr18_16006545     ZGre    C    G        0      0        2 
  18 chr18_16006545     ZHar    C    G        0      0        2 
  18 chr18_16006545   Sample    C    G        0      0        2 
  18 chr18_16011971     AAsi    A    G        0      0        2 
  18 chr18_16011971     AKia    A    G        0      0        2 
  18 chr18_16011971     AOna    A    G        0      0        2 
  18 chr18_16011971     ASom    A    G        0      0        2 
  18 chr18_16011971     HCab    A    G        1      2        2 
  18 chr18_16011971     HPrz    A    G        1      2        2 
  18 chr18_16011971     ZBoe    A    G        0      0        2 
  18 chr18_16011971     ZGre    A    G        0      0        2 
  18 chr18_16011971     ZHar    A    G        0      0        2 
  18 chr18_16011971   Sample    A    G        0      0        2 
  18 chr18_16020903     AAsi    G    A        0      0        2 
  18 chr18_16020903     AKia    G    A        0      0        2 
  18 chr18_16020903     AOna    G    A        0      0        2 
  18 chr18_16020903     ASom    G    A        0      0        2 
  18 chr18_16020903     HCab    G    A        0      0        2 
  18 chr18_16020903     HPrz    G    A        0      0        2 
  18 chr18_16020903     ZBoe    G    A      0.5      1        2 
  18 chr18_16020903     ZGre    G    A        0      0        2 
  18 chr18_16020903     ZHar    G    A        0      0        2 
  18 chr18_16020903   Sample    G    A        0      0        2 
  18 chr18_16020998     AAsi    T    C        1      2        2 
  18 chr18_16020998     AKia    T    C        0      0        2 
  18 chr18_16020998     AOna    T    C        1      2        2 
  18 chr18_16020998     ASom    T    C        1      2        2 
  18 chr18_16020998     HCab    T    C        0      0        2 
  18 chr18_16020998     HPrz    T    C        0      0        2 
  18 chr18_16020998     ZBoe    T    C        0      0        2 
  18 chr18_16020998     ZGre    T    C        0      0        2 
  18 chr18_16020998     ZHar    T    C        0      0        2 
  18 chr18_16020998   Sample    T    C        1      2        2 
  18 chr18_16044152     AAsi    C    A        0      0        2 
  18 chr18_16044152     AKia    C    A        0      0        2 
  18 chr18_16044152     AOna    C    A        1      2        2 
  18 chr18_16044152     ASom    C    A        0      0        2 
  18 chr18_16044152     HCab    C    A        0      0        2 
  18 chr18_16044152     HPrz    C    A        0      0        2 
  18 chr18_16044152     ZBoe    C    A        0      0        2 
  18 chr18_16044152     ZGre    C    A        0      0        2 
  18 chr18_16044152     ZHar    C    A        0      0        2 
  18 chr18_16044152   Sample    C    A        0      0        2 
  18 chr18_16044201     AAsi    G    C        0      0        2 
  18 chr18_16044201     AKia    G    C        0      0        2 
  18 chr18_16044201     AOna    G    C        0      0        2 
  18 chr18_16044201     ASom    G    C        0      0        2 
  18 chr18_16044201     HCab    G    C        0      0        2 
  18 chr18_16044201     HPrz    G    C        0      0        2 
  18 chr18_16044201     ZBoe    G    C        0      0        2 
  18 chr18_16044201     ZGre    G    C        1      2        2 
  18 chr18_16044201     ZHar    G    C        0      0        2 
  18 chr18_16044201   Sample    G    C        0      0        2 
  18 chr18_16046842     AAsi    G    C        0      0        2 
  18 chr18_16046842     AKia    G    C        1      2        2 
  18 chr18_16046842     AOna    G    C        1      2        2 
  18 chr18_16046842     ASom    G    C        0      0        2 
  18 chr18_16046842     HCab    G    C        0      0        2 
  18 chr18_16046842     HPrz    G    C        0      0        2 
  18 chr18_16046842     ZBoe    G    C        0      0        2 
  18 chr18_16046842     ZGre    G    C        0      0        2 
  18 chr18_16046842     ZHar    G    C        0      0        2 
  18 chr18_16046842   Sample    G    C        0      0        2 
  18 chr18_16047946     AAsi    C    A        0      0        2 
  18 chr18_16047946     AKia    C    A        0      0        2 
  18 chr18_16047946     AOna    C    A        0      0        2 
  18 chr18_16047946     ASom    C    A        0      0        2 
  18 chr18_16047946     HCab    C    A        0      0        2 
  18 chr18_16047946     HPrz    C    A        0      0        2 
  18 chr18_16047946     ZBoe    C    A        0      0        2 
  18 chr18_16047946     ZGre    C    A        1      2        2 
  18 chr18_16047946     ZHar    C    A        0      0        2 
  18 chr18_16047946   Sample    C    A        0      0        2 
  18 chr18_16049032     AAsi    C    T        0      0        2 
  18 chr18_16049032     AKia    C    T        1      2        2 
  18 chr18_16049032     AOna    C    T        0      0        2 
  18 chr18_16049032     ASom    C    T        0      0        2 
  18 chr18_16049032     HCab    C    T        0      0        2 
  18 chr18_16049032     HPrz    C    T        0      0        2 
  18 chr18_16049032     ZBoe    C    T        0      0        2 
  18 chr18_16049032     ZGre    C    T        0      0        2 
  18 chr18_16049032     ZHar    C    T        0      0        2 
  18 chr18_16049032   Sample    C    T        0      0        2 
  18 chr18_16051471     AAsi    T    C        0      0        2 
  18 chr18_16051471     AKia    T    C        0      0        2 
  18 chr18_16051471     AOna    T    C        1      2        2 
  18 chr18_16051471     ASom    T    C        0      0        2 
  18 chr18_16051471     HCab    T    C        0      0        2 
  18 chr18_16051471     HPrz    T    C        0      0        2 
  18 chr18_16051471     ZBoe    T    C        0      0        2 
  18 chr18_16051471     ZGre    T    C        0      0        2 
  18 chr18_16051471     ZHar    T    C        0      0        2 
  18 chr18_16051471   Sample    T    C        0      0        2 
  18 chr18_16054194     AAsi    G    T        0      0        2 
  18 chr18_16054194     AKia    G    T        0      0        2 
  18 chr18_16054194     AOna    G    T        0      0        2 
  18 chr18_16054194     ASom    G    T        0      0        2 
  18 chr18_16054194     HCab    G    T        1      2        2 
  18 chr18_16054194     HPrz    G    T        1      2        2 
  18 chr18_16054194     ZBoe    G    T        0      0        2 
  18 chr18_16054194     ZGre    G    T        0      0        2 
  18 chr18_16054194     ZHar    G    T        0      0        2 
  18 chr18_16054194   Sample    G    T        0      0        2 
  18 chr18_16054527     AAsi    A    T        0      0        2 
  18 chr18_16054527     AKia    A    T        0      0        2 
  18 chr18_16054527     AOna    A    T        0      0        2 
  18 chr18_16054527     ASom    A    T        0      0        2 
  18 chr18_16054527     HCab    A    T        1      2        2 
  18 chr18_16054527     HPrz    A    T        1      2        2 
  18 chr18_16054527     ZBoe    A    T        0      0        2 
  18 chr18_16054527     ZGre    A    T        0      0        2 
  18 chr18_16054527     ZHar    A    T        0      0        2 
  18 chr18_16054527   Sample    A    T        0      0        2 
  18 chr18_16066210     AAsi    G    A        0      0        2 
  18 chr18_16066210     AKia    G    A        0      0        2 
  18 chr18_16066210     AOna    G    A        0      0        2 
  18 chr18_16066210     ASom    G    A        0      0        2 
  18 chr18_16066210     HCab    G    A        1      2        2 
  18 chr18_16066210     HPrz    G    A        1      2        2 
  18 chr18_16066210     ZBoe    G    A        0      0        2 
  18 chr18_16066210     ZGre    G    A        0      0        2 
  18 chr18_16066210     ZHar    G    A        0      0        2 
  18 chr18_16066210   Sample    G    A        0      0        2 
  18 chr18_16078456     AAsi    G    A        0      0        2 
  18 chr18_16078456     AKia    G    A        0      0        2 
  18 chr18_16078456     AOna    G    A        0      0        2 
  18 chr18_16078456     ASom    G    A        0      0        2 
  18 chr18_16078456     HCab    G    A      0.5      1        2 
  18 chr18_16078456     HPrz    G    A        0      0        2 
  18 chr18_16078456     ZBoe    G    A        0      0        2 
  18 chr18_16078456     ZGre    G    A        0      0        2 
  18 chr18_16078456     ZHar    G    A        0      0        2 
  18 chr18_16078456   Sample    G    A        0      0        2 
  18 chr18_16078669     AAsi    G    T        1      2        2 
  18 chr18_16078669     AKia    G    T        0      0        2 
  18 chr18_16078669     AOna    G    T        1      2        2 
  18 chr18_16078669     ASom    G    T        1      2        2 
  18 chr18_16078669     HCab    G    T        0      0        2 
  18 chr18_16078669     HPrz    G    T        0      0        2 
  18 chr18_16078669     ZBoe    G    T        0      0        2 
  18 chr18_16078669     ZGre    G    T        0      0        2 
  18 chr18_16078669     ZHar    G    T        0      0        2 
  18 chr18_16078669   Sample    G    T        1      2        2 
  18 chr18_16089781     AAsi    C    A        0      0        2 
  18 chr18_16089781     AKia    C    A        0      0        2 
  18 chr18_16089781     AOna    C    A        0      0        2 
  18 chr18_16089781     ASom    C    A        0      0        2 
  18 chr18_16089781     HCab    C    A        0      0        2 
  18 chr18_16089781     HPrz    C    A        0      0        2 
  18 chr18_16089781     ZBoe    C    A        0      0        2 
  18 chr18_16089781     ZGre    C    A        0      0        2 
  18 chr18_16089781     ZHar    C    A        1      2        2 
  18 chr18_16089781   Sample    C    A        0      0        2 
  18 chr18_16090822     AAsi    A    G        0      0        2 
  18 chr18_16090822     AKia    A    G        0      0        2 
  18 chr18_16090822     AOna    A    G        0      0        2 
  18 chr18_16090822     ASom    A    G        0      0        2 
  18 chr18_16090822     HCab    A    G        1      2        2 
  18 chr18_16090822     HPrz    A    G        1      2        2 
  18 chr18_16090822     ZBoe    A    G        0      0        2 
  18 chr18_16090822     ZGre    A    G        0      0        2 
  18 chr18_16090822     ZHar    A    G        0      0        2 
  18 chr18_16090822   Sample    A    G        0      0        2 
  18 chr18_16108299     AAsi    A    T        0      0        2 
  18 chr18_16108299     AKia    A    T        0      0        2 
  18 chr18_16108299     AOna    A    T        0      0        2 
  18 chr18_16108299     ASom    A    T        0      0        2 
  18 chr18_16108299     HCab    A    T        0      0        2 
  18 chr18_16108299     HPrz    A    T        0      0        2 
  18 chr18_16108299     ZBoe    A    T      0.5      1        2 
  18 chr18_16108299     ZGre    A    T        0      0        2 
  18 chr18_16108299     ZHar    A    T        0      0        2 
  18 chr18_16108299   Sample    A    T        0      0        2 
  18 chr18_16108378     AAsi    A    G        0      0        2 
  18 chr18_16108378     AKia    A    G        0      0        2 
  18 chr18_16108378     AOna    A    G        0      0        2 
  18 chr18_16108378     ASom    A    G        0      0        2 
  18 chr18_16108378     HCab    A    G        1      2        2 
  18 chr18_16108378     HPrz    A    G      0.5      1        2 
  18 chr18_16108378     ZBoe    A    G        0      0        2 
  18 chr18_16108378     ZGre    A    G        0      0        2 
  18 chr18_16108378     ZHar    A    G        0      0        2 
  18 chr18_16108378   Sample    A    G        0      0        2 
  18 chr18_16109055     AAsi    C    T        0      0        2 
  18 chr18_16109055     AKia    C    T        0      0        2 
  18 chr18_16109055     AOna    C    T        0      0        2 
  18 chr18_16109055     ASom    C    T        0      0        2 
  18 chr18_16109055     HCab    C    T      0.5      1        2 
  18 chr18_16109055     HPrz    C    T        0      0        2 
  18 chr18_16109055     ZBoe    C    T        0      0        2 
  18 chr18_16109055     ZGre    C    T        0      0        2 
  18 chr18_16109055     ZHar    C    T        0      0        2 
  18 chr18_16109055   Sample    C    T        0      0        2 
  18 chr18_16111241     AAsi    T    C        0      0        2 
  18 chr18_16111241     AKia    T    C        0      0        2 
  18 chr18_16111241     AOna    T    C        0      0        2 
  18 chr18_16111241     ASom    T    C        0      0        2 
  18 chr18_16111241     HCab    T    C      0.5      1        2 
  18 chr18_16111241     HPrz    T    C        0      0        2 
  18 chr18_16111241     ZBoe    T    C        0      0        2 
  18 chr18_16111241     ZGre    T    C        0      0        2 
  18 chr18_16111241     ZHar    T    C        0      0        2 
  18 chr18_16111241   Sample    T    C        0      0        2 
  18 chr18_16112175     AAsi    T    C        0      0        2 
  18 chr18_16112175     AKia    T    C        0      0        2 
  18 chr18_16112175     AOna    T    C        0      0        2 
  18 chr18_16112175     ASom    T    C        0      0        2 
  18 chr18_16112175     HCab    T    C        1      2        2 
  18 chr18_16112175     HPrz    T    C        1      2        2 
  18 chr18_16112175     ZBoe    T    C        0      0        2 
  18 chr18_16112175     ZGre    T    C        0      0        2 
  18 chr18_16112175     ZHar    T    C        0      0        2 
  18 chr18_16112175   Sample    T    C        0      0        2 
  18 chr18_16115023     AAsi    C    A        0      0        2 
  18 chr18_16115023     AKia    C    A        0      0        2 
  18 chr18_16115023     AOna    C    A        0      0        2 
  18 chr18_16115023     ASom    C    A      0.5      1        2 
  18 chr18_16115023     HCab    C    A        0      0        2 
  18 chr18_16115023     HPrz    C    A        0      0        2 
  18 chr18_16115023     ZBoe    C    A        0      0        2 
  18 chr18_16115023     ZGre    C    A        0      0        2 
  18 chr18_16115023     ZHar    C    A        0      0        2 
  18 chr18_16115023   Sample    C    A        0      0        2 
  18 chr18_16120460     AAsi    T    C        0      0        2 
  18 chr18_16120460     AKia    T    C        1      2        2 
  18 chr18_16120460     AOna    T    C        0      0        2 
  18 chr18_16120460     ASom    T    C        0      0        2 
  18 chr18_16120460     HCab    T    C        0      0        2 
  18 chr18_16120460     HPrz    T    C        0      0        2 
  18 chr18_16120460     ZBoe    T    C        0      0        2 
  18 chr18_16120460     ZGre    T    C        0      0        2 
  18 chr18_16120460     ZHar    T    C        0      0        2 
  18 chr18_16120460   Sample    T    C        0      0        2 
  18 chr18_16123882     AAsi    T    C        0      0        2 
  18 chr18_16123882     AKia    T    C        0      0        2 
  18 chr18_16123882     AOna    T    C        1      2        2 
  18 chr18_16123882     ASom    T    C        0      0        2 
  18 chr18_16123882     HCab    T    C        0      0        2 
  18 chr18_16123882     HPrz    T    C        0      0        2 
  18 chr18_16123882     ZBoe    T    C        0      0        2 
  18 chr18_16123882     ZGre    T    C        0      0        2 
  18 chr18_16123882     ZHar    T    C        0      0        2 
  18 chr18_16123882   Sample    T    C        0      0        2 
  18 chr18_16127633     AAsi    G    T        0      0        2 
  18 chr18_16127633     AKia    G    T        0      0        2 
  18 chr18_16127633     AOna    G    T        0      0        2 
  18 chr18_16127633     ASom    G    T        0      0        2 
  18 chr18_16127633     HCab    G    T        0      0        2 
  18 chr18_16127633     HPrz    G    T        0      0        2 
  18 chr18_16127633     ZBoe    G    T        0      0        2 
  18 chr18_16127633     ZGre    G    T        0      0        2 
  18 chr18_16127633     ZHar    G    T        1      2        2 
  18 chr18_16127633   Sample    G    T        0      0        2 
  18 chr18_16142202     AAsi    A    T        0      0        2 
  18 chr18_16142202     AKia    A    T        0      0        2 
  18 chr18_16142202     AOna    A    T        0      0        2 
  18 chr18_16142202     ASom    A    T        0      0        2 
  18 chr18_16142202     HCab    A    T        0      0        2 
  18 chr18_16142202     HPrz    A    T        0      0        2 
  18 chr18_16142202     ZBoe    A    T        1      2        2 
  18 chr18_16142202     ZGre    A    T        1      2        2 
  18 chr18_16142202     ZHar    A    T        1      2        2 
  18 chr18_16142202   Sample    A    T        0      0        2 
  18 chr18_16144784     AAsi    T    C        0      0        2 
  18 chr18_16144784     AKia    T    C        0      0        2 
  18 chr18_16144784     AOna    T    C        1      2        2 
  18 chr18_16144784     ASom    T    C        0      0        2 
  18 chr18_16144784     HCab    T    C        0      0        2 
  18 chr18_16144784     HPrz    T    C        0      0        2 
  18 chr18_16144784     ZBoe    T    C        0      0        2 
  18 chr18_16144784     ZGre    T    C        0      0        2 
  18 chr18_16144784     ZHar    T    C        0      0        2 
  18 chr18_16144784   Sample    T    C        0      0        2 
  18 chr18_16150713     AAsi    C    G        0      0        2 
  18 chr18_16150713     AKia    C    G        0      0        2 
  18 chr18_16150713     AOna    C    G        1      2        2 
  18 chr18_16150713     ASom    C    G        0      0        2 
  18 chr18_16150713     HCab    C    G        0      0        2 
  18 chr18_16150713     HPrz    C    G        0      0        2 
  18 chr18_16150713     ZBoe    C    G        0      0        2 
  18 chr18_16150713     ZGre    C    G        0      0        2 
  18 chr18_16150713     ZHar    C    G        0      0        2 
  18 chr18_16150713   Sample    C    G        0      0        2 
  18 chr18_16158560     AAsi    G    A        0      0        2 
  18 chr18_16158560     AKia    G    A        0      0        2 
  18 chr18_16158560     AOna    G    A        0      0        2 
  18 chr18_16158560     ASom    G    A        0      0        2 
  18 chr18_16158560     HCab    G    A        1      2        2 
  18 chr18_16158560     HPrz    G    A        1      2        2 
  18 chr18_16158560     ZBoe    G    A        0      0        2 
  18 chr18_16158560     ZGre    G    A        0      0        2 
  18 chr18_16158560     ZHar    G    A        0      0        2 
  18 chr18_16158560   Sample    G    A        0      0        2 
  18 chr18_16160376     AAsi    T    C        1      2        2 
  18 chr18_16160376     AKia    T    C        0      0        2 
  18 chr18_16160376     AOna    T    C        0      0        2 
  18 chr18_16160376     ASom    T    C      0.5      1        2 
  18 chr18_16160376     HCab    T    C        0      0        2 
  18 chr18_16160376     HPrz    T    C        0      0        2 
  18 chr18_16160376     ZBoe    T    C        0      0        2 
  18 chr18_16160376     ZGre    T    C        0      0        2 
  18 chr18_16160376     ZHar    T    C        0      0        2 
  18 chr18_16160376   Sample    T    C        1      2        2 
  18 chr18_16165176     AAsi    A    G        0      0        2 
  18 chr18_16165176     AKia    A    G        0      0        2 
  18 chr18_16165176     AOna    A    G        0      0        2 
  18 chr18_16165176     ASom    A    G        0      0        2 
  18 chr18_16165176     HCab    A    G        1      2        2 
  18 chr18_16165176     HPrz    A    G        0      0        2 
  18 chr18_16165176     ZBoe    A    G        0      0        2 
  18 chr18_16165176     ZGre    A    G        0      0        2 
  18 chr18_16165176     ZHar    A    G        0      0        2 
  18 chr18_16165176   Sample    A    G        0      0        2 
  18 chr18_16165706     AAsi    A    G        0      0        2 
  18 chr18_16165706     AKia    A    G        0      0        2 
  18 chr18_16165706     AOna    A    G        0      0        2 
  18 chr18_16165706     ASom    A    G        0      0        2 
  18 chr18_16165706     HCab    A    G        1      2        2 
  18 chr18_16165706     HPrz    A    G        1      2        2 
  18 chr18_16165706     ZBoe    A    G        0      0        2 
  18 chr18_16165706     ZGre    A    G        0      0        2 
  18 chr18_16165706     ZHar    A    G        0      0        2 
  18 chr18_16165706   Sample    A    G        0      0        2 
  18 chr18_16173062     AAsi    T    C      0.5      1        2 
  18 chr18_16173062     AKia    T    C        0      0        2 
  18 chr18_16173062     AOna    T    C        0      0        2 
  18 chr18_16173062     ASom    T    C        0      0        2 
  18 chr18_16173062     HCab    T    C        0      0        2 
  18 chr18_16173062     HPrz    T    C        0      0        2 
  18 chr18_16173062     ZBoe    T    C        0      0        2 
  18 chr18_16173062     ZGre    T    C        0      0        2 
  18 chr18_16173062     ZHar    T    C        0      0        2 
  18 chr18_16173062   Sample    T    C        0      0        2 
  18 chr18_16187447     AAsi    T    G        0      0        2 
  18 chr18_16187447     AKia    T    G        0      0        2 
  18 chr18_16187447     AOna    T    G        0      0        2 
  18 chr18_16187447     ASom    T    G        0      0        2 
  18 chr18_16187447     HCab    T    G        0      0        2 
  18 chr18_16187447     HPrz    T    G        0      0        2 
  18 chr18_16187447     ZBoe    T    G        0      0        2 
  18 chr18_16187447     ZGre    T    G        0      0        2 
  18 chr18_16187447     ZHar    T    G      0.5      1        2 
  18 chr18_16187447   Sample    T    G        0      0        2 
  18 chr18_16195039     AAsi    G    T        0      0        2 
  18 chr18_16195039     AKia    G    T        0      0        2 
  18 chr18_16195039     AOna    G    T        0      0        2 
  18 chr18_16195039     ASom    G    T        0      0        2 
  18 chr18_16195039     HCab    G    T        0      0        2 
  18 chr18_16195039     HPrz    G    T        0      0        2 
  18 chr18_16195039     ZBoe    G    T      0.5      1        2 
  18 chr18_16195039     ZGre    G    T        0      0        2 
  18 chr18_16195039     ZHar    G    T        0      0        2 
  18 chr18_16195039   Sample    G    T        0      0        2 
  18 chr18_16195326     AAsi    A    G        0      0        2 
  18 chr18_16195326     AKia    A    G        0      0        2 
  18 chr18_16195326     AOna    A    G        0      0        2 
  18 chr18_16195326     ASom    A    G        0      0        2 
  18 chr18_16195326     HCab    A    G        1      2        2 
  18 chr18_16195326     HPrz    A    G        1      2        2 
  18 chr18_16195326     ZBoe    A    G        0      0        2 
  18 chr18_16195326     ZGre    A    G        0      0        2 
  18 chr18_16195326     ZHar    A    G        0      0        2 
  18 chr18_16195326   Sample    A    G        0      0        2 
  18 chr18_16196534     AAsi    T    C      0.5      1        2 
  18 chr18_16196534     AKia    T    C        0      0        2 
  18 chr18_16196534     AOna    T    C        0      0        2 
  18 chr18_16196534     ASom    T    C      0.5      1        2 
  18 chr18_16196534     HCab    T    C        0      0        2 
  18 chr18_16196534     HPrz    T    C        0      0        2 
  18 chr18_16196534     ZBoe    T    C        0      0        2 
  18 chr18_16196534     ZGre    T    C        0      0        2 
  18 chr18_16196534     ZHar    T    C        0      0        2 
  18 chr18_16196534   Sample    T    C        0      0        2 
  18 chr18_16203257     AAsi    C    T        0      0        2 
  18 chr18_16203257     AKia    C    T        0      0        2 
  18 chr18_16203257     AOna    C    T        0      0        2 
  18 chr18_16203257     ASom    C    T        0      0        2 
  18 chr18_16203257     HCab    C    T        0      0        2 
  18 chr18_16203257     HPrz    C    T        0      0        2 
  18 chr18_16203257     ZBoe    C    T        0      0        2 
  18 chr18_16203257     ZGre    C    T        1      2        2 
  18 chr18_16203257     ZHar    C    T        0      0        2 
  18 chr18_16203257   Sample    C    T        0      0        2 
  18 chr18_16206796     AAsi    A    G        0      0        2 
  18 chr18_16206796     AKia    A    G      0.5      1        2 
  18 chr18_16206796     AOna    A    G        0      0        2 
  18 chr18_16206796     ASom    A    G        0      0        2 
  18 chr18_16206796     HCab    A    G        0      0        2 
  18 chr18_16206796     HPrz    A    G        0      0        2 
  18 chr18_16206796     ZBoe    A    G        0      0        2 
  18 chr18_16206796     ZGre    A    G        0      0        2 
  18 chr18_16206796     ZHar    A    G        0      0        2 
  18 chr18_16206796   Sample    A    G        0      0        2 
  18 chr18_16206856     AAsi    G    A        1      2        2 
  18 chr18_16206856     AKia    G    A        0      0        2 
  18 chr18_16206856     AOna    G    A        0      0        2 
  18 chr18_16206856     ASom    G    A        1      2        2 
  18 chr18_16206856     HCab    G    A        0      0        2 
  18 chr18_16206856     HPrz    G    A        0      0        2 
  18 chr18_16206856     ZBoe    G    A        0      0        2 
  18 chr18_16206856     ZGre    G    A        0      0        2 
  18 chr18_16206856     ZHar    G    A        0      0        2 
  18 chr18_16206856   Sample    G    A        1      2        2 
  18 chr18_16211041     AAsi    A    G        0      0        2 
  18 chr18_16211041     AKia    A    G        0      0        2 
  18 chr18_16211041     AOna    A    G        0      0        2 
  18 chr18_16211041     ASom    A    G        0      0        2 
  18 chr18_16211041     HCab    A    G        1      2        2 
  18 chr18_16211041     HPrz    A    G        1      2        2 
  18 chr18_16211041     ZBoe    A    G        0      0        2 
  18 chr18_16211041     ZGre    A    G        0      0        2 
  18 chr18_16211041     ZHar    A    G        0      0        2 
  18 chr18_16211041   Sample    A    G        0      0        2 
  18 chr18_16211789     AAsi    C    G        0      0        2 
  18 chr18_16211789     AKia    C    G        0      0        2 
  18 chr18_16211789     AOna    C    G        0      0        2 
  18 chr18_16211789     ASom    C    G        0      0        2 
  18 chr18_16211789     HCab    C    G      0.5      1        2 
  18 chr18_16211789     HPrz    C    G        0      0        2 
  18 chr18_16211789     ZBoe    C    G        0      0        2 
  18 chr18_16211789     ZGre    C    G        0      0        2 
  18 chr18_16211789     ZHar    C    G        0      0        2 
  18 chr18_16211789   Sample    C    G        0      0        2 
  18 chr18_16217581     AAsi    G    A        0      0        2 
  18 chr18_16217581     AKia    G    A        0      0        2 
  18 chr18_16217581     AOna    G    A        0      0        2 
  18 chr18_16217581     ASom    G    A        0      0        2 
  18 chr18_16217581     HCab    G    A      0.5      1        2 
  18 chr18_16217581     HPrz    G    A        1      2        2 
  18 chr18_16217581     ZBoe    G    A        0      0        2 
  18 chr18_16217581     ZGre    G    A        0      0        2 
  18 chr18_16217581     ZHar    G    A        0      0        2 
  18 chr18_16217581   Sample    G    A        0      0        2 
  18 chr18_16218422     AAsi    A    G        0      0        2 
  18 chr18_16218422     AKia    A    G        0      0        2 
  18 chr18_16218422     AOna    A    G        0      0        2 
  18 chr18_16218422     ASom    A    G        0      0        2 
  18 chr18_16218422     HCab    A    G        1      2        2 
  18 chr18_16218422     HPrz    A    G        1      2        2 
  18 chr18_16218422     ZBoe    A    G        0      0        2 
  18 chr18_16218422     ZGre    A    G        0      0        2 
  18 chr18_16218422     ZHar    A    G        0      0        2 
  18 chr18_16218422   Sample    A    G        0      0        2 
  18 chr18_16219492     AAsi    T    C        0      0        2 
  18 chr18_16219492     AKia    T    C        0      0        2 
  18 chr18_16219492     AOna    T    C        0      0        2 
  18 chr18_16219492     ASom    T    C        0      0        2 
  18 chr18_16219492     HCab    T    C        0      0        2 
  18 chr18_16219492     HPrz    T    C      0.5      1        2 
  18 chr18_16219492     ZBoe    T    C        0      0        2 
  18 chr18_16219492     ZGre    T    C        0      0        2 
  18 chr18_16219492     ZHar    T    C        0      0        2 
  18 chr18_16219492   Sample    T    C        0      0        2 
  18 chr18_16227539     AAsi    A    G        0      0        2 
  18 chr18_16227539     AKia    A    G        0      0        2 
  18 chr18_16227539     AOna    A    G        0      0        2 
  18 chr18_16227539     ASom    A    G      0.5      1        2 
  18 chr18_16227539     HCab    A    G        0      0        2 
  18 chr18_16227539     HPrz    A    G        0      0        2 
  18 chr18_16227539     ZBoe    A    G        0      0        2 
  18 chr18_16227539     ZGre    A    G        0      0        2 
  18 chr18_16227539     ZHar    A    G        0      0        2 
  18 chr18_16227539   Sample    A    G        0      0        2 
  18 chr18_16228820     AAsi    A    G        0      0        2 
  18 chr18_16228820     AKia    A    G        0      0        2 
  18 chr18_16228820     AOna    A    G        0      0        2 
  18 chr18_16228820     ASom    A    G      0.5      1        2 
  18 chr18_16228820     HCab    A    G        1      2        2 
  18 chr18_16228820     HPrz    A    G        1      2        2 
  18 chr18_16228820     ZBoe    A    G        0      0        2 
  18 chr18_16228820     ZGre    A    G        1      2        2 
  18 chr18_16228820     ZHar    A    G        0      0        2 
  18 chr18_16228820   Sample    A    G        0      0        2 
  18 chr18_16231528     AAsi    G    A        0      0        2 
  18 chr18_16231528     AKia    G    A        0      0        2 
  18 chr18_16231528     AOna    G    A        0      0        2 
  18 chr18_16231528     ASom    G    A        0      0        2 
  18 chr18_16231528     HCab    G    A        1      2        2 
  18 chr18_16231528     HPrz    G    A        1      2        2 
  18 chr18_16231528     ZBoe    G    A        0      0        2 
  18 chr18_16231528     ZGre    G    A        0      0        2 
  18 chr18_16231528     ZHar    G    A        0      0        2 
  18 chr18_16231528   Sample    G    A        0      0        2 
  18 chr18_16231784     AAsi    C    T        0      0        2 
  18 chr18_16231784     AKia    C    T        0      0        2 
  18 chr18_16231784     AOna    C    T        0      0        2 
  18 chr18_16231784     ASom    C    T        0      0        2 
  18 chr18_16231784     HCab    C    T        1      2        2 
  18 chr18_16231784     HPrz    C    T        1      2        2 
  18 chr18_16231784     ZBoe    C    T        0      0        2 
  18 chr18_16231784     ZGre    C    T        0      0        2 
  18 chr18_16231784     ZHar    C    T        0      0        2 
  18 chr18_16231784   Sample    C    T        0      0        2 
  18 chr18_16232915     AAsi    C    T        0      0        2 
  18 chr18_16232915     AKia    C    T        0      0        2 
  18 chr18_16232915     AOna    C    T        0      0        2 
  18 chr18_16232915     ASom    C    T        0      0        2 
  18 chr18_16232915     HCab    C    T        1      2        2 
  18 chr18_16232915     HPrz    C    T        1      2        2 
  18 chr18_16232915     ZBoe    C    T        0      0        2 
  18 chr18_16232915     ZGre    C    T        0      0        2 
  18 chr18_16232915     ZHar    C    T        0      0        2 
  18 chr18_16232915   Sample    C    T        0      0        2 
  18 chr18_16235067     AAsi    A    G        0      0        2 
  18 chr18_16235067     AKia    A    G        0      0        2 
  18 chr18_16235067     AOna    A    G        0      0        2 
  18 chr18_16235067     ASom    A    G      0.5      1        2 
  18 chr18_16235067     HCab    A    G        0      0        2 
  18 chr18_16235067     HPrz    A    G        0      0        2 
  18 chr18_16235067     ZBoe    A    G        0      0        2 
  18 chr18_16235067     ZGre    A    G        0      0        2 
  18 chr18_16235067     ZHar    A    G        0      0        2 
  18 chr18_16235067   Sample    A    G        0      0        2 
  18 chr18_16237841     AAsi    T    C        1      2        2 
  18 chr18_16237841     AKia    T    C        0      0        2 
  18 chr18_16237841     AOna    T    C        0      0        2 
  18 chr18_16237841     ASom    T    C        1      2        2 
  18 chr18_16237841     HCab    T    C        0      0        2 
  18 chr18_16237841     HPrz    T    C        0      0        2 
  18 chr18_16237841     ZBoe    T    C        0      0        2 
  18 chr18_16237841     ZGre    T    C        0      0        2 
  18 chr18_16237841     ZHar    T    C        0      0        2 
  18 chr18_16237841   Sample    T    C        1      2        2 
  18 chr18_16247987     AAsi    C    T        0      0        2 
  18 chr18_16247987     AKia    C    T        0      0        2 
  18 chr18_16247987     AOna    C    T        0      0        2 
  18 chr18_16247987     ASom    C    T        0      0        2 
  18 chr18_16247987     HCab    C    T        0      0        2 
  18 chr18_16247987     HPrz    C    T        0      0        2 
  18 chr18_16247987     ZBoe    C    T        0      0        2 
  18 chr18_16247987     ZGre    C    T        1      2        2 
  18 chr18_16247987     ZHar    C    T        0      0        2 
  18 chr18_16247987   Sample    C    T        0      0        2 
  18 chr18_16252040     AAsi    G    A        0      0        2 
  18 chr18_16252040     AKia    G    A        0      0        2 
  18 chr18_16252040     AOna    G    A        0      0        2 
  18 chr18_16252040     ASom    G    A        0      0        2 
  18 chr18_16252040     HCab    G    A        1      2        2 
  18 chr18_16252040     HPrz    G    A        1      2        2 
  18 chr18_16252040     ZBoe    G    A        0      0        2 
  18 chr18_16252040     ZGre    G    A        0      0        2 
  18 chr18_16252040     ZHar    G    A        0      0        2 
  18 chr18_16252040   Sample    G    A        0      0        2 
  18 chr18_16252580     AAsi    G    A        0      0        2 
  18 chr18_16252580     AKia    G    A        0      0        2 
  18 chr18_16252580     AOna    G    A        0      0        2 
  18 chr18_16252580     ASom    G    A      0.5      1        2 
  18 chr18_16252580     HCab    G    A        0      0        2 
  18 chr18_16252580     HPrz    G    A        0      0        2 
  18 chr18_16252580     ZBoe    G    A        0      0        2 
  18 chr18_16252580     ZGre    G    A        0      0        2 
  18 chr18_16252580     ZHar    G    A        0      0        2 
  18 chr18_16252580   Sample    G    A        0      0        2 
  18 chr18_16261186     AAsi    G    C        0      0        2 
  18 chr18_16261186     AKia    G    C        0      0        2 
  18 chr18_16261186     AOna    G    C        0      0        2 
  18 chr18_16261186     ASom    G    C        0      0        2 
  18 chr18_16261186     HCab    G    C        0      0        2 
  18 chr18_16261186     HPrz    G    C        0      0        2 
  18 chr18_16261186     ZBoe    G    C        0      0        2 
  18 chr18_16261186     ZGre    G    C        1      2        2 
  18 chr18_16261186     ZHar    G    C        0      0        2 
  18 chr18_16261186   Sample    G    C        0      0        2 
  18 chr18_16262246     AAsi    T    C        0      0        2 
  18 chr18_16262246     AKia    T    C        0      0        2 
  18 chr18_16262246     AOna    T    C        1      2        2 
  18 chr18_16262246     ASom    T    C        0      0        2 
  18 chr18_16262246     HCab    T    C        0      0        2 
  18 chr18_16262246     HPrz    T    C        0      0        2 
  18 chr18_16262246     ZBoe    T    C        0      0        2 
  18 chr18_16262246     ZGre    T    C        0      0        2 
  18 chr18_16262246     ZHar    T    C        0      0        2 
  18 chr18_16262246   Sample    T    C        0      0        2 
  18 chr18_16263435     AAsi    G    T        1      2        2 
  18 chr18_16263435     AKia    G    T        0      0        2 
  18 chr18_16263435     AOna    G    T        0      0        2 
  18 chr18_16263435     ASom    G    T        1      2        2 
  18 chr18_16263435     HCab    G    T        0      0        2 
  18 chr18_16263435     HPrz    G    T        0      0        2 
  18 chr18_16263435     ZBoe    G    T        0      0        2 
  18 chr18_16263435     ZGre    G    T        0      0        2 
  18 chr18_16263435     ZHar    G    T        0      0        2 
  18 chr18_16263435   Sample    G    T        1      2        2 
  18 chr18_16263784     AAsi    C    T        0      0        2 
  18 chr18_16263784     AKia    C    T        0      0        2 
  18 chr18_16263784     AOna    C    T        1      2        2 
  18 chr18_16263784     ASom    C    T        0      0        2 
  18 chr18_16263784     HCab    C    T        0      0        2 
  18 chr18_16263784     HPrz    C    T        0      0        2 
  18 chr18_16263784     ZBoe    C    T        0      0        2 
  18 chr18_16263784     ZGre    C    T        0      0        2 
  18 chr18_16263784     ZHar    C    T        0      0        2 
  18 chr18_16263784   Sample    C    T        0      0        2 
  18 chr18_16264044     AAsi    G    A        0      0        2 
  18 chr18_16264044     AKia    G    A      0.5      1        2 
  18 chr18_16264044     AOna    G    A        1      2        2 
  18 chr18_16264044     ASom    G    A        0      0        2 
  18 chr18_16264044     HCab    G    A        0      0        2 
  18 chr18_16264044     HPrz    G    A        0      0        2 
  18 chr18_16264044     ZBoe    G    A        0      0        2 
  18 chr18_16264044     ZGre    G    A        0      0        2 
  18 chr18_16264044     ZHar    G    A        0      0        2 
  18 chr18_16264044   Sample    G    A        0      0        2 
  18 chr18_16266499     AAsi    T    C      0.5      1        2 
  18 chr18_16266499     AKia    T    C        0      0        2 
  18 chr18_16266499     AOna    T    C        0      0        2 
  18 chr18_16266499     ASom    T    C        0      0        2 
  18 chr18_16266499     HCab    T    C        0      0        2 
  18 chr18_16266499     HPrz    T    C        0      0        2 
  18 chr18_16266499     ZBoe    T    C        0      0        2 
  18 chr18_16266499     ZGre    T    C        0      0        2 
  18 chr18_16266499     ZHar    T    C        0      0        2 
  18 chr18_16266499   Sample    T    C        0      0        2 
  18 chr18_16266779     AAsi    A    G        0      0        2 
  18 chr18_16266779     AKia    A    G        0      0        2 
  18 chr18_16266779     AOna    A    G        0      0        2 
  18 chr18_16266779     ASom    A    G        0      0        2 
  18 chr18_16266779     HCab    A    G        0      0        2 
  18 chr18_16266779     HPrz    A    G        0      0        2 
  18 chr18_16266779     ZBoe    A    G        0      0        2 
  18 chr18_16266779     ZGre    A    G        0      0        2 
  18 chr18_16266779     ZHar    A    G      0.5      1        2 
  18 chr18_16266779   Sample    A    G        0      0        2 
  18 chr18_16276717     AAsi    C    T        0      0        2 
  18 chr18_16276717     AKia    C    T        0      0        2 
  18 chr18_16276717     AOna    C    T        0      0        2 
  18 chr18_16276717     ASom    C    T        0      0        2 
  18 chr18_16276717     HCab    C    T        1      2        2 
  18 chr18_16276717     HPrz    C    T        1      2        2 
  18 chr18_16276717     ZBoe    C    T        0      0        2 
  18 chr18_16276717     ZGre    C    T        0      0        2 
  18 chr18_16276717     ZHar    C    T        0      0        2 
  18 chr18_16276717   Sample    C    T        0      0        2 
  18 chr18_16276749     AAsi    G    A        0      0        2 
  18 chr18_16276749     AKia    G    A        0      0        2 
  18 chr18_16276749     AOna    G    A        0      0        2 
  18 chr18_16276749     ASom    G    A        0      0        2 
  18 chr18_16276749     HCab    G    A      0.5      1        2 
  18 chr18_16276749     HPrz    G    A        0      0        2 
  18 chr18_16276749     ZBoe    G    A        0      0        2 
  18 chr18_16276749     ZGre    G    A        0      0        2 
  18 chr18_16276749     ZHar    G    A        0      0        2 
  18 chr18_16276749   Sample    G    A        0      0        2 
  18 chr18_16278334     AAsi    A    G        0      0        2 
  18 chr18_16278334     AKia    A    G      0.5      1        2 
  18 chr18_16278334     AOna    A    G        0      0        2 
  18 chr18_16278334     ASom    A    G        0      0        2 
  18 chr18_16278334     HCab    A    G        0      0        2 
  18 chr18_16278334     HPrz    A    G        0      0        2 
  18 chr18_16278334     ZBoe    A    G        0      0        2 
  18 chr18_16278334     ZGre    A    G        0      0        2 
  18 chr18_16278334     ZHar    A    G        0      0        2 
  18 chr18_16278334   Sample    A    G        0      0        2 
  18 chr18_16279586     AAsi    T    C        0      0        2 
  18 chr18_16279586     AKia    T    C        0      0        2 
  18 chr18_16279586     AOna    T    C        0      0        2 
  18 chr18_16279586     ASom    T    C        0      0        2 
  18 chr18_16279586     HCab    T    C      0.5      1        2 
  18 chr18_16279586     HPrz    T    C        1      2        2 
  18 chr18_16279586     ZBoe    T    C        0      0        2 
  18 chr18_16279586     ZGre    T    C        0      0        2 
  18 chr18_16279586     ZHar    T    C        0      0        2 
  18 chr18_16279586   Sample    T    C        0      0        2 
  18 chr18_16280305     AAsi    A    G        0      0        2 
  18 chr18_16280305     AKia    A    G        0      0        2 
  18 chr18_16280305     AOna    A    G        0      0        2 
  18 chr18_16280305     ASom    A    G        0      0        2 
  18 chr18_16280305     HCab    A    G        0      0        2 
  18 chr18_16280305     HPrz    A    G        0      0        2 
  18 chr18_16280305     ZBoe    A    G      0.5      1        2 
  18 chr18_16280305     ZGre    A    G        0      0        2 
  18 chr18_16280305     ZHar    A    G        0      0        2 
  18 chr18_16280305   Sample    A    G        0      0        2 
  18 chr18_16287316     AAsi    G    C        0      0        2 
  18 chr18_16287316     AKia    G    C        1      2        2 
  18 chr18_16287316     AOna    G    C        1      2        2 
  18 chr18_16287316     ASom    G    C        0      0        2 
  18 chr18_16287316     HCab    G    C        0      0        2 
  18 chr18_16287316     HPrz    G    C        0      0        2 
  18 chr18_16287316     ZBoe    G    C        0      0        2 
  18 chr18_16287316     ZGre    G    C        0      0        2 
  18 chr18_16287316     ZHar    G    C        0      0        2 
  18 chr18_16287316   Sample    G    C        0      0        2 
  18 chr18_16288598     AAsi    C    T        0      0        2 
  18 chr18_16288598     AKia    C    T        0      0        2 
  18 chr18_16288598     AOna    C    T        0      0        2 
  18 chr18_16288598     ASom    C    T      0.5      1        2 
  18 chr18_16288598     HCab    C    T        0      0        2 
  18 chr18_16288598     HPrz    C    T        0      0        2 
  18 chr18_16288598     ZBoe    C    T        0      0        2 
  18 chr18_16288598     ZGre    C    T        0      0        2 
  18 chr18_16288598     ZHar    C    T        0      0        2 
  18 chr18_16288598   Sample    C    T        0      0        2 
  18 chr18_16291424     AAsi    A    G        0      0        2 
  18 chr18_16291424     AKia    A    G        0      0        2 
  18 chr18_16291424     AOna    A    G        0      0        2 
  18 chr18_16291424     ASom    A    G        0      0        2 
  18 chr18_16291424     HCab    A    G        0      0        2 
  18 chr18_16291424     HPrz    A    G        0      0        2 
  18 chr18_16291424     ZBoe    A    G      0.5      1        2 
  18 chr18_16291424     ZGre    A    G        0      0        2 
  18 chr18_16291424     ZHar    A    G        0      0        2 
  18 chr18_16291424   Sample    A    G        0      0        2 
  18 chr18_16294638     AAsi    G    A        0      0        2 
  18 chr18_16294638     AKia    G    A        0      0        2 
  18 chr18_16294638     AOna    G    A        0      0        2 
  18 chr18_16294638     ASom    G    A        0      0        2 
  18 chr18_16294638     HCab    G    A        0      0        2 
  18 chr18_16294638     HPrz    G    A        0      0        2 
  18 chr18_16294638     ZBoe    G    A      0.5      1        2 
  18 chr18_16294638     ZGre    G    A        0      0        2 
  18 chr18_16294638     ZHar    G    A        0      0        2 
  18 chr18_16294638   Sample    G    A        0      0        2 
  18 chr18_16311617     AAsi    T    C        0      0        2 
  18 chr18_16311617     AKia    T    C        0      0        2 
  18 chr18_16311617     AOna    T    C        0      0        2 
  18 chr18_16311617     ASom    T    C        0      0        2 
  18 chr18_16311617     HCab    T    C        1      2        2 
  18 chr18_16311617     HPrz    T    C        1      2        2 
  18 chr18_16311617     ZBoe    T    C        0      0        2 
  18 chr18_16311617     ZGre    T    C        0      0        2 
  18 chr18_16311617     ZHar    T    C        0      0        2 
  18 chr18_16311617   Sample    T    C        0      0        2 
  18 chr18_16312447     AAsi    C    A        0      0        2 
  18 chr18_16312447     AKia    C    A        0      0        2 
  18 chr18_16312447     AOna    C    A        0      0        2 
  18 chr18_16312447     ASom    C    A        0      0        2 
  18 chr18_16312447     HCab    C    A        0      0        2 
  18 chr18_16312447     HPrz    C    A        0      0        2 
  18 chr18_16312447     ZBoe    C    A      0.5      1        2 
  18 chr18_16312447     ZGre    C    A        0      0        2 
  18 chr18_16312447     ZHar    C    A        0      0        2 
  18 chr18_16312447   Sample    C    A        0      0        2 
  18 chr18_16313746     AAsi    A    G      0.5      1        2 
  18 chr18_16313746     AKia    A    G        0      0        2 
  18 chr18_16313746     AOna    A    G        0      0        2 
  18 chr18_16313746     ASom    A    G        0      0        2 
  18 chr18_16313746     HCab    A    G        0      0        2 
  18 chr18_16313746     HPrz    A    G        0      0        2 
  18 chr18_16313746     ZBoe    A    G        0      0        2 
  18 chr18_16313746     ZGre    A    G        0      0        2 
  18 chr18_16313746     ZHar    A    G        0      0        2 
  18 chr18_16313746   Sample    A    G        0      0        2 
  18 chr18_16322895     AAsi    A    G        0      0        2 
  18 chr18_16322895     AKia    A    G        0      0        2 
  18 chr18_16322895     AOna    A    G        0      0        2 
  18 chr18_16322895     ASom    A    G        0      0        2 
  18 chr18_16322895     HCab    A    G        0      0        2 
  18 chr18_16322895     HPrz    A    G        1      2        2 
  18 chr18_16322895     ZBoe    A    G        0      0        2 
  18 chr18_16322895     ZGre    A    G        0      0        2 
  18 chr18_16322895     ZHar    A    G        0      0        2 
  18 chr18_16322895   Sample    A    G        0      0        2 
  18 chr18_16323168     AAsi    A    C      0.5      1        2 
  18 chr18_16323168     AKia    A    C        0      0        2 
  18 chr18_16323168     AOna    A    C        0      0        2 
  18 chr18_16323168     ASom    A    C        0      0        2 
  18 chr18_16323168     HCab    A    C        0      0        2 
  18 chr18_16323168     HPrz    A    C        0      0        2 
  18 chr18_16323168     ZBoe    A    C        0      0        2 
  18 chr18_16323168     ZGre    A    C        0      0        2 
  18 chr18_16323168     ZHar    A    C        0      0        2 
  18 chr18_16323168   Sample    A    C        0      0        2 
  18 chr18_16330128     AAsi    G    A        0      0        2 
  18 chr18_16330128     AKia    G    A        0      0        2 
  18 chr18_16330128     AOna    G    A        0      0        2 
  18 chr18_16330128     ASom    G    A        0      0        2 
  18 chr18_16330128     HCab    G    A        1      2        2 
  18 chr18_16330128     HPrz    G    A        1      2        2 
  18 chr18_16330128     ZBoe    G    A        0      0        2 
  18 chr18_16330128     ZGre    G    A        0      0        2 
  18 chr18_16330128     ZHar    G    A        0      0        2 
  18 chr18_16330128   Sample    G    A        0      0        2 
  18 chr18_16333784     AAsi    C    A        0      0        2 
  18 chr18_16333784     AKia    C    A        0      0        2 
  18 chr18_16333784     AOna    C    A        0      0        2 
  18 chr18_16333784     ASom    C    A        0      0        2 
  18 chr18_16333784     HCab    C    A        0      0        2 
  18 chr18_16333784     HPrz    C    A        0      0        2 
  18 chr18_16333784     ZBoe    C    A        0      0        2 
  18 chr18_16333784     ZGre    C    A        0      0        2 
  18 chr18_16333784     ZHar    C    A      0.5      1        2 
  18 chr18_16333784   Sample    C    A        0      0        2 
  18 chr18_16341104     AAsi    C    A        0      0        2 
  18 chr18_16341104     AKia    C    A        0      0        2 
  18 chr18_16341104     AOna    C    A        0      0        2 
  18 chr18_16341104     ASom    C    A        0      0        2 
  18 chr18_16341104     HCab    C    A        0      0        2 
  18 chr18_16341104     HPrz    C    A        0      0        2 
  18 chr18_16341104     ZBoe    C    A        0      0        2 
  18 chr18_16341104     ZGre    C    A        1      2        2 
  18 chr18_16341104     ZHar    C    A        0      0        2 
  18 chr18_16341104   Sample    C    A        0      0        2 
  18 chr18_16345291     AAsi    T    C        0      0        2 
  18 chr18_16345291     AKia    T    C        0      0        2 
  18 chr18_16345291     AOna    T    C        0      0        2 
  18 chr18_16345291     ASom    T    C        0      0        2 
  18 chr18_16345291     HCab    T    C        1      2        2 
  18 chr18_16345291     HPrz    T    C        1      2        2 
  18 chr18_16345291     ZBoe    T    C        0      0        2 
  18 chr18_16345291     ZGre    T    C        0      0        2 
  18 chr18_16345291     ZHar    T    C        0      0        2 
  18 chr18_16345291   Sample    T    C        0      0        2 
  18 chr18_16350778     AAsi    C    T        0      0        2 
  18 chr18_16350778     AKia    C    T        0      0        2 
  18 chr18_16350778     AOna    C    T        0      0        2 
  18 chr18_16350778     ASom    C    T        0      0        2 
  18 chr18_16350778     HCab    C    T      0.5      1        2 
  18 chr18_16350778     HPrz    C    T        0      0        2 
  18 chr18_16350778     ZBoe    C    T        0      0        2 
  18 chr18_16350778     ZGre    C    T        0      0        2 
  18 chr18_16350778     ZHar    C    T        0      0        2 
  18 chr18_16350778   Sample    C    T        0      0        2 
  18 chr18_16364840     AAsi    A    G        0      0        2 
  18 chr18_16364840     AKia    A    G        1      2        2 
  18 chr18_16364840     AOna    A    G        1      2        2 
  18 chr18_16364840     ASom    A    G        0      0        2 
  18 chr18_16364840     HCab    A    G        0      0        2 
  18 chr18_16364840     HPrz    A    G        0      0        2 
  18 chr18_16364840     ZBoe    A    G        0      0        2 
  18 chr18_16364840     ZGre    A    G        0      0        2 
  18 chr18_16364840     ZHar    A    G        0      0        2 
  18 chr18_16364840   Sample    A    G        0      0        2 
  18 chr18_16379433     AAsi    T    C        0      0        2 
  18 chr18_16379433     AKia    T    C        1      2        2 
  18 chr18_16379433     AOna    T    C        1      2        2 
  18 chr18_16379433     ASom    T    C        0      0        2 
  18 chr18_16379433     HCab    T    C        0      0        2 
  18 chr18_16379433     HPrz    T    C        0      0        2 
  18 chr18_16379433     ZBoe    T    C        0      0        2 
  18 chr18_16379433     ZGre    T    C        0      0        2 
  18 chr18_16379433     ZHar    T    C        0      0        2 
  18 chr18_16379433   Sample    T    C        0      0        2 
  18 chr18_16400554     AAsi    T    C        0      0        2 
  18 chr18_16400554     AKia    T    C        0      0        2 
  18 chr18_16400554     AOna    T    C        0      0        2 
  18 chr18_16400554     ASom    T    C        0      0        2 
  18 chr18_16400554     HCab    T    C        0      0        2 
  18 chr18_16400554     HPrz    T    C        0      0        2 
  18 chr18_16400554     ZBoe    T    C        1      2        2 
  18 chr18_16400554     ZGre    T    C        0      0        2 
  18 chr18_16400554     ZHar    T    C        0      0        2 
  18 chr18_16400554   Sample    T    C        0      0        2 
  18 chr18_16435735     AAsi    G    A      0.5      1        2 
  18 chr18_16435735     AKia    G    A        0      0        2 
  18 chr18_16435735     AOna    G    A        0      0        2 
  18 chr18_16435735     ASom    G    A      0.5      1        2 
  18 chr18_16435735     HCab    G    A        0      0        2 
  18 chr18_16435735     HPrz    G    A        0      0        2 
  18 chr18_16435735     ZBoe    G    A        0      0        2 
  18 chr18_16435735     ZGre    G    A        0      0        2 
  18 chr18_16435735     ZHar    G    A        0      0        2 
  18 chr18_16435735   Sample    G    A        0      0        2 
  18 chr18_16444756     AAsi    C    T        0      0        2 
  18 chr18_16444756     AKia    C    T        0      0        2 
  18 chr18_16444756     AOna    C    T        0      0        2 
  18 chr18_16444756     ASom    C    T        0      0        2 
  18 chr18_16444756     HCab    C    T        1      2        2 
  18 chr18_16444756     HPrz    C    T        1      2        2 
  18 chr18_16444756     ZBoe    C    T        0      0        2 
  18 chr18_16444756     ZGre    C    T        0      0        2 
  18 chr18_16444756     ZHar    C    T        0      0        2 
  18 chr18_16444756   Sample    C    T        0      0        2 
  18 chr18_16445217     AAsi    C    T        0      0        2 
  18 chr18_16445217     AKia    C    T        0      0        2 
  18 chr18_16445217     AOna    C    T        0      0        2 
  18 chr18_16445217     ASom    C    T        0      0        2 
  18 chr18_16445217     HCab    C    T        1      2        2 
  18 chr18_16445217     HPrz    C    T        1      2        2 
  18 chr18_16445217     ZBoe    C    T        0      0        2 
  18 chr18_16445217     ZGre    C    T        0      0        2 
  18 chr18_16445217     ZHar    C    T        0      0        2 
  18 chr18_16445217   Sample    C    T        0      0        2 
  18 chr18_16446972     AAsi    A    G        0      0        2 
  18 chr18_16446972     AKia    A    G        0      0        2 
  18 chr18_16446972     AOna    A    G        0      0        2 
  18 chr18_16446972     ASom    A    G        0      0        2 
  18 chr18_16446972     HCab    A    G        1      2        2 
  18 chr18_16446972     HPrz    A    G        1      2        2 
  18 chr18_16446972     ZBoe    A    G        0      0        2 
  18 chr18_16446972     ZGre    A    G        0      0        2 
  18 chr18_16446972     ZHar    A    G        0      0        2 
  18 chr18_16446972   Sample    A    G        0      0        2 
  18 chr18_16447746     AAsi    C    T        0      0        2 
  18 chr18_16447746     AKia    C    T        0      0        2 
  18 chr18_16447746     AOna    C    T        0      0        2 
  18 chr18_16447746     ASom    C    T        0      0        2 
  18 chr18_16447746     HCab    C    T        1      2        2 
  18 chr18_16447746     HPrz    C    T        1      2        2 
  18 chr18_16447746     ZBoe    C    T        0      0        2 
  18 chr18_16447746     ZGre    C    T        0      0        2 
  18 chr18_16447746     ZHar    C    T        0      0        2 
  18 chr18_16447746   Sample    C    T        0      0        2 
  18 chr18_16458037     AAsi    T    C        0      0        2 
  18 chr18_16458037     AKia    T    C        0      0        2 
  18 chr18_16458037     AOna    T    C        0      0        2 
  18 chr18_16458037     ASom    T    C      0.5      1        2 
  18 chr18_16458037     HCab    T    C        0      0        2 
  18 chr18_16458037     HPrz    T    C        0      0        2 
  18 chr18_16458037     ZBoe    T    C        0      0        2 
  18 chr18_16458037     ZGre    T    C        0      0        2 
  18 chr18_16458037     ZHar    T    C        0      0        2 
  18 chr18_16458037   Sample    T    C        0      0        2 
  18 chr18_16471854     AAsi    C    A        0      0        2 
  18 chr18_16471854     AKia    C    A        0      0        2 
  18 chr18_16471854     AOna    C    A        0      0        2 
  18 chr18_16471854     ASom    C    A        0      0        2 
  18 chr18_16471854     HCab    C    A        1      2        2 
  18 chr18_16471854     HPrz    C    A        1      2        2 
  18 chr18_16471854     ZBoe    C    A        0      0        2 
  18 chr18_16471854     ZGre    C    A        0      0        2 
  18 chr18_16471854     ZHar    C    A        0      0        2 
  18 chr18_16471854   Sample    C    A        0      0        2 
  18 chr18_16472189     AAsi    A    G        0      0        2 
  18 chr18_16472189     AKia    A    G        0      0        2 
  18 chr18_16472189     AOna    A    G        0      0        2 
  18 chr18_16472189     ASom    A    G        0      0        2 
  18 chr18_16472189     HCab    A    G        0      0        2 
  18 chr18_16472189     HPrz    A    G        0      0        2 
  18 chr18_16472189     ZBoe    A    G        0      0        2 
  18 chr18_16472189     ZGre    A    G        0      0        2 
  18 chr18_16472189     ZHar    A    G        1      2        2 
  18 chr18_16472189   Sample    A    G        0      0        2 
  18 chr18_16486455     AAsi    C    T        0      0        2 
  18 chr18_16486455     AKia    C    T        0      0        2 
  18 chr18_16486455     AOna    C    T        0      0        2 
  18 chr18_16486455     ASom    C    T        0      0        2 
  18 chr18_16486455     HCab    C    T        0      0        2 
  18 chr18_16486455     HPrz    C    T        0      0        2 
  18 chr18_16486455     ZBoe    C    T        0      0        2 
  18 chr18_16486455     ZGre    C    T        0      0        2 
  18 chr18_16486455     ZHar    C    T        1      2        2 
  18 chr18_16486455   Sample    C    T        0      0        2 
  18 chr18_16489994     AAsi    A    C        0      0        2 
  18 chr18_16489994     AKia    A    C      0.5      1        2 
  18 chr18_16489994     AOna    A    C        0      0        2 
  18 chr18_16489994     ASom    A    C        0      0        2 
  18 chr18_16489994     HCab    A    C        0      0        2 
  18 chr18_16489994     HPrz    A    C        0      0        2 
  18 chr18_16489994     ZBoe    A    C        0      0        2 
  18 chr18_16489994     ZGre    A    C      0.5      1        2 
  18 chr18_16489994     ZHar    A    C        0      0        2 
  18 chr18_16489994   Sample    A    C        0      0        2 
  18 chr18_16499672     AAsi    G    A        0      0        2 
  18 chr18_16499672     AKia    G    A      0.5      1        2 
  18 chr18_16499672     AOna    G    A        0      0        2 
  18 chr18_16499672     ASom    G    A        0      0        2 
  18 chr18_16499672     HCab    G    A        0      0        2 
  18 chr18_16499672     HPrz    G    A        0      0        2 
  18 chr18_16499672     ZBoe    G    A        0      0        2 
  18 chr18_16499672     ZGre    G    A        0      0        2 
  18 chr18_16499672     ZHar    G    A        0      0        2 
  18 chr18_16499672   Sample    G    A        0      0        2 
  18 chr18_16499685     AAsi    G    A        0      0        2 
  18 chr18_16499685     AKia    G    A        0      0        2 
  18 chr18_16499685     AOna    G    A        0      0        2 
  18 chr18_16499685     ASom    G    A      0.5      1        2 
  18 chr18_16499685     HCab    G    A        0      0        2 
  18 chr18_16499685     HPrz    G    A        0      0        2 
  18 chr18_16499685     ZBoe    G    A        0      0        2 
  18 chr18_16499685     ZGre    G    A        0      0        2 
  18 chr18_16499685     ZHar    G    A        0      0        2 
  18 chr18_16499685   Sample    G    A        0      0        2 
  18 chr18_16500041     AAsi    T    G        0      0        2 
  18 chr18_16500041     AKia    T    G        0      0        2 
  18 chr18_16500041     AOna    T    G        0      0        2 
  18 chr18_16500041     ASom    T    G        0      0        2 
  18 chr18_16500041     HCab    T    G        0      0        2 
  18 chr18_16500041     HPrz    T    G        0      0        2 
  18 chr18_16500041     ZBoe    T    G        0      0        2 
  18 chr18_16500041     ZGre    T    G        0      0        2 
  18 chr18_16500041     ZHar    T    G      0.5      1        2 
  18 chr18_16500041   Sample    T    G        0      0        2 
  18 chr18_16500871     AAsi    A    G        0      0        2 
  18 chr18_16500871     AKia    A    G        1      2        2 
  18 chr18_16500871     AOna    A    G        0      0        2 
  18 chr18_16500871     ASom    A    G        0      0        2 
  18 chr18_16500871     HCab    A    G        0      0        2 
  18 chr18_16500871     HPrz    A    G        0      0        2 
  18 chr18_16500871     ZBoe    A    G        0      0        2 
  18 chr18_16500871     ZGre    A    G        0      0        2 
  18 chr18_16500871     ZHar    A    G        0      0        2 
  18 chr18_16500871   Sample    A    G        0      0        2 
  18 chr18_16502689     AAsi    G    A        0      0        2 
  18 chr18_16502689     AKia    G    A        0      0        2 
  18 chr18_16502689     AOna    G    A        0      0        2 
  18 chr18_16502689     ASom    G    A        0      0        2 
  18 chr18_16502689     HCab    G    A        0      0        2 
  18 chr18_16502689     HPrz    G    A        0      0        2 
  18 chr18_16502689     ZBoe    G    A        0      0        2 
  18 chr18_16502689     ZGre    G    A      0.5      1        2 
  18 chr18_16502689     ZHar    G    A        0      0        2 
  18 chr18_16502689   Sample    G    A        0      0        2 
  18 chr18_16504082     AAsi    A    C        0      0        2 
  18 chr18_16504082     AKia    A    C        0      0        2 
  18 chr18_16504082     AOna    A    C        0      0        2 
  18 chr18_16504082     ASom    A    C        0      0        2 
  18 chr18_16504082     HCab    A    C        1      2        2 
  18 chr18_16504082     HPrz    A    C        1      2        2 
  18 chr18_16504082     ZBoe    A    C        0      0        2 
  18 chr18_16504082     ZGre    A    C        0      0        2 
  18 chr18_16504082     ZHar    A    C        0      0        2 
  18 chr18_16504082   Sample    A    C        0      0        2 
  18 chr18_16505162     AAsi    A    C        0      0        2 
  18 chr18_16505162     AKia    A    C        0      0        2 
  18 chr18_16505162     AOna    A    C        0      0        2 
  18 chr18_16505162     ASom    A    C        0      0        2 
  18 chr18_16505162     HCab    A    C        0      0        2 
  18 chr18_16505162     HPrz    A    C        0      0        2 
  18 chr18_16505162     ZBoe    A    C      0.5      1        2 
  18 chr18_16505162     ZGre    A    C        0      0        2 
  18 chr18_16505162     ZHar    A    C        0      0        2 
  18 chr18_16505162   Sample    A    C        0      0        2 
  18 chr18_16507844     AAsi    G    T        0      0        2 
  18 chr18_16507844     AKia    G    T        0      0        2 
  18 chr18_16507844     AOna    G    T        0      0        2 
  18 chr18_16507844     ASom    G    T        0      0        2 
  18 chr18_16507844     HCab    G    T        0      0        2 
  18 chr18_16507844     HPrz    G    T        0      0        2 
  18 chr18_16507844     ZBoe    G    T        0      0        2 
  18 chr18_16507844     ZGre    G    T        0      0        2 
  18 chr18_16507844     ZHar    G    T        1      2        2 
  18 chr18_16507844   Sample    G    T        0      0        2 
  18 chr18_16512490     AAsi    A    G        0      0        2 
  18 chr18_16512490     AKia    A    G        0      0        2 
  18 chr18_16512490     AOna    A    G        0      0        2 
  18 chr18_16512490     ASom    A    G        0      0        2 
  18 chr18_16512490     HCab    A    G        1      2        2 
  18 chr18_16512490     HPrz    A    G        1      2        2 
  18 chr18_16512490     ZBoe    A    G        0      0        2 
  18 chr18_16512490     ZGre    A    G        0      0        2 
  18 chr18_16512490     ZHar    A    G        0      0        2 
  18 chr18_16512490   Sample    A    G        0      0        2 
  18 chr18_16512513     AAsi    A    G        0      0        2 
  18 chr18_16512513     AKia    A    G        0      0        2 
  18 chr18_16512513     AOna    A    G        0      0        2 
  18 chr18_16512513     ASom    A    G      0.5      1        2 
  18 chr18_16512513     HCab    A    G        0      0        2 
  18 chr18_16512513     HPrz    A    G        0      0        2 
  18 chr18_16512513     ZBoe    A    G        1      2        2 
  18 chr18_16512513     ZGre    A    G        0      0        2 
  18 chr18_16512513     ZHar    A    G        0      0        2 
  18 chr18_16512513   Sample    A    G        0      0        2 
  18 chr18_16543024     AAsi    A    G        0      0        2 
  18 chr18_16543024     AKia    A    G        0      0        2 
  18 chr18_16543024     AOna    A    G        0      0        2 
  18 chr18_16543024     ASom    A    G        0      0        2 
  18 chr18_16543024     HCab    A    G        1      2        2 
  18 chr18_16543024     HPrz    A    G        1      2        2 
  18 chr18_16543024     ZBoe    A    G        0      0        2 
  18 chr18_16543024     ZGre    A    G        0      0        2 
  18 chr18_16543024     ZHar    A    G        0      0        2 
  18 chr18_16543024   Sample    A    G        0      0        2 
  18 chr18_16547452     AAsi    C    G        0      0        2 
  18 chr18_16547452     AKia    C    G        0      0        2 
  18 chr18_16547452     AOna    C    G        0      0        2 
  18 chr18_16547452     ASom    C    G        0      0        2 
  18 chr18_16547452     HCab    C    G        1      2        2 
  18 chr18_16547452     HPrz    C    G        1      2        2 
  18 chr18_16547452     ZBoe    C    G        0      0        2 
  18 chr18_16547452     ZGre    C    G        0      0        2 
  18 chr18_16547452     ZHar    C    G        0      0        2 
  18 chr18_16547452   Sample    C    G        0      0        2 
  18 chr18_16552443     AAsi    G    A        0      0        2 
  18 chr18_16552443     AKia    G    A        0      0        2 
  18 chr18_16552443     AOna    G    A        0      0        2 
  18 chr18_16552443     ASom    G    A        0      0        2 
  18 chr18_16552443     HCab    G    A        1      2        2 
  18 chr18_16552443     HPrz    G    A        1      2        2 
  18 chr18_16552443     ZBoe    G    A        0      0        2 
  18 chr18_16552443     ZGre    G    A        0      0        2 
  18 chr18_16552443     ZHar    G    A        0      0        2 
  18 chr18_16552443   Sample    G    A        0      0        2 
  18 chr18_16553540     AAsi    A    G        1      2        2 
  18 chr18_16553540     AKia    A    G        0      0        2 
  18 chr18_16553540     AOna    A    G        0      0        2 
  18 chr18_16553540     ASom    A    G      0.5      1        2 
  18 chr18_16553540     HCab    A    G        0      0        2 
  18 chr18_16553540     HPrz    A    G        0      0        2 
  18 chr18_16553540     ZBoe    A    G        0      0        2 
  18 chr18_16553540     ZGre    A    G        0      0        2 
  18 chr18_16553540     ZHar    A    G        0      0        2 
  18 chr18_16553540   Sample    A    G        1      2        2 
  18 chr18_16574227     AAsi    T    G        0      0        2 
  18 chr18_16574227     AKia    T    G        0      0        2 
  18 chr18_16574227     AOna    T    G        1      2        2 
  18 chr18_16574227     ASom    T    G        0      0        2 
  18 chr18_16574227     HCab    T    G        0      0        2 
  18 chr18_16574227     HPrz    T    G        0      0        2 
  18 chr18_16574227     ZBoe    T    G        0      0        2 
  18 chr18_16574227     ZGre    T    G        0      0        2 
  18 chr18_16574227     ZHar    T    G        0      0        2 
  18 chr18_16574227   Sample    T    G        0      0        2 
  18 chr18_16580653     AAsi    G    A        0      0        2 
  18 chr18_16580653     AKia    G    A        0      0        2 
  18 chr18_16580653     AOna    G    A        0      0        2 
  18 chr18_16580653     ASom    G    A        0      0        2 
  18 chr18_16580653     HCab    G    A        0      0        2 
  18 chr18_16580653     HPrz    G    A        0      0        2 
  18 chr18_16580653     ZBoe    G    A      0.5      1        2 
  18 chr18_16580653     ZGre    G    A        0      0        2 
  18 chr18_16580653     ZHar    G    A        0      0        2 
  18 chr18_16580653   Sample    G    A        0      0        2 
  18 chr18_16594240     AAsi    G    T        0      0        2 
  18 chr18_16594240     AKia    G    T        0      0        2 
  18 chr18_16594240     AOna    G    T        0      0        2 
  18 chr18_16594240     ASom    G    T        0      0        2 
  18 chr18_16594240     HCab    G    T        1      2        2 
  18 chr18_16594240     HPrz    G    T        1      2        2 
  18 chr18_16594240     ZBoe    G    T        0      0        2 
  18 chr18_16594240     ZGre    G    T        0      0        2 
  18 chr18_16594240     ZHar    G    T        0      0        2 
  18 chr18_16594240   Sample    G    T        0      0        2 
  18 chr18_16599158     AAsi    G    A        0      0        2 
  18 chr18_16599158     AKia    G    A        0      0        2 
  18 chr18_16599158     AOna    G    A        0      0        2 
  18 chr18_16599158     ASom    G    A        0      0        2 
  18 chr18_16599158     HCab    G    A        1      2        2 
  18 chr18_16599158     HPrz    G    A        1      2        2 
  18 chr18_16599158     ZBoe    G    A        0      0        2 
  18 chr18_16599158     ZGre    G    A        0      0        2 
  18 chr18_16599158     ZHar    G    A        0      0        2 
  18 chr18_16599158   Sample    G    A        0      0        2 
  18 chr18_16607109     AAsi    A    T        0      0        2 
  18 chr18_16607109     AKia    A    T        0      0        2 
  18 chr18_16607109     AOna    A    T        0      0        2 
  18 chr18_16607109     ASom    A    T        0      0        2 
  18 chr18_16607109     HCab    A    T        1      2        2 
  18 chr18_16607109     HPrz    A    T        1      2        2 
  18 chr18_16607109     ZBoe    A    T        0      0        2 
  18 chr18_16607109     ZGre    A    T        0      0        2 
  18 chr18_16607109     ZHar    A    T        0      0        2 
  18 chr18_16607109   Sample    A    T        0      0        2 
  18 chr18_16609227     AAsi    A    G        0      0        2 
  18 chr18_16609227     AKia    A    G        0      0        2 
  18 chr18_16609227     AOna    A    G        0      0        2 
  18 chr18_16609227     ASom    A    G        0      0        2 
  18 chr18_16609227     HCab    A    G        0      0        2 
  18 chr18_16609227     HPrz    A    G        0      0        2 
  18 chr18_16609227     ZBoe    A    G        0      0        2 
  18 chr18_16609227     ZGre    A    G      0.5      1        2 
  18 chr18_16609227     ZHar    A    G        0      0        2 
  18 chr18_16609227   Sample    A    G        0      0        2 
  18 chr18_16619323     AAsi    T    C        0      0        2 
  18 chr18_16619323     AKia    T    C        0      0        2 
  18 chr18_16619323     AOna    T    C        0      0        2 
  18 chr18_16619323     ASom    T    C        0      0        2 
  18 chr18_16619323     HCab    T    C        1      2        2 
  18 chr18_16619323     HPrz    T    C        1      2        2 
  18 chr18_16619323     ZBoe    T    C        0      0        2 
  18 chr18_16619323     ZGre    T    C        0      0        2 
  18 chr18_16619323     ZHar    T    C        0      0        2 
  18 chr18_16619323   Sample    T    C        0      0        2 
  18 chr18_16625864     AAsi    A    G        0      0        2 
  18 chr18_16625864     AKia    A    G        0      0        2 
  18 chr18_16625864     AOna    A    G        0      0        2 
  18 chr18_16625864     ASom    A    G        0      0        2 
  18 chr18_16625864     HCab    A    G      0.5      1        2 
  18 chr18_16625864     HPrz    A    G        0      0        2 
  18 chr18_16625864     ZBoe    A    G        0      0        2 
  18 chr18_16625864     ZGre    A    G        0      0        2 
  18 chr18_16625864     ZHar    A    G        0      0        2 
  18 chr18_16625864   Sample    A    G        0      0        2 
  18 chr18_16626485     AAsi    G    T        0      0        2 
  18 chr18_16626485     AKia    G    T        0      0        2 
  18 chr18_16626485     AOna    G    T        0      0        2 
  18 chr18_16626485     ASom    G    T      0.5      1        2 
  18 chr18_16626485     HCab    G    T        0      0        2 
  18 chr18_16626485     HPrz    G    T        0      0        2 
  18 chr18_16626485     ZBoe    G    T        0      0        2 
  18 chr18_16626485     ZGre    G    T        0      0        2 
  18 chr18_16626485     ZHar    G    T        0      0        2 
  18 chr18_16626485   Sample    G    T        0      0        2 
  18 chr18_16630908     AAsi    A    G        0      0        2 
  18 chr18_16630908     AKia    A    G        0      0        2 
  18 chr18_16630908     AOna    A    G        0      0        2 
  18 chr18_16630908     ASom    A    G        0      0        2 
  18 chr18_16630908     HCab    A    G        0      0        2 
  18 chr18_16630908     HPrz    A    G        0      0        2 
  18 chr18_16630908     ZBoe    A    G        1      2        2 
  18 chr18_16630908     ZGre    A    G        0      0        2 
  18 chr18_16630908     ZHar    A    G        0      0        2 
  18 chr18_16630908   Sample    A    G        0      0        2 
  18 chr18_16635441     AAsi    G    A        0      0        2 
  18 chr18_16635441     AKia    G    A        0      0        2 
  18 chr18_16635441     AOna    G    A        0      0        2 
  18 chr18_16635441     ASom    G    A        0      0        2 
  18 chr18_16635441     HCab    G    A        1      2        2 
  18 chr18_16635441     HPrz    G    A        1      2        2 
  18 chr18_16635441     ZBoe    G    A        0      0        2 
  18 chr18_16635441     ZGre    G    A        0      0        2 
  18 chr18_16635441     ZHar    G    A        0      0        2 
  18 chr18_16635441   Sample    G    A        0      0        2 
  18 chr18_16638048     AAsi    C    T        0      0        2 
  18 chr18_16638048     AKia    C    T        0      0        2 
  18 chr18_16638048     AOna    C    T        0      0        2 
  18 chr18_16638048     ASom    C    T        0      0        2 
  18 chr18_16638048     HCab    C    T        1      2        2 
  18 chr18_16638048     HPrz    C    T        1      2        2 
  18 chr18_16638048     ZBoe    C    T        0      0        2 
  18 chr18_16638048     ZGre    C    T        0      0        2 
  18 chr18_16638048     ZHar    C    T        0      0        2 
  18 chr18_16638048   Sample    C    T        0      0        2 
  18 chr18_16640595     AAsi    C    G        0      0        2 
  18 chr18_16640595     AKia    C    G        0      0        2 
  18 chr18_16640595     AOna    C    G        0      0        2 
  18 chr18_16640595     ASom    C    G        0      0        2 
  18 chr18_16640595     HCab    C    G        0      0        2 
  18 chr18_16640595     HPrz    C    G        1      2        2 
  18 chr18_16640595     ZBoe    C    G        0      0        2 
  18 chr18_16640595     ZGre    C    G        0      0        2 
  18 chr18_16640595     ZHar    C    G        0      0        2 
  18 chr18_16640595   Sample    C    G        0      0        2 
  18 chr18_16643566     AAsi    C    A        0      0        2 
  18 chr18_16643566     AKia    C    A        0      0        2 
  18 chr18_16643566     AOna    C    A        0      0        2 
  18 chr18_16643566     ASom    C    A        0      0        2 
  18 chr18_16643566     HCab    C    A        0      0        2 
  18 chr18_16643566     HPrz    C    A        0      0        2 
  18 chr18_16643566     ZBoe    C    A        0      0        2 
  18 chr18_16643566     ZGre    C    A        1      2        2 
  18 chr18_16643566     ZHar    C    A        0      0        2 
  18 chr18_16643566   Sample    C    A        0      0        2 
  18 chr18_16646790     AAsi    G    T        0      0        2 
  18 chr18_16646790     AKia    G    T        0      0        2 
  18 chr18_16646790     AOna    G    T        0      0        2 
  18 chr18_16646790     ASom    G    T        0      0        2 
  18 chr18_16646790     HCab    G    T      0.5      1        2 
  18 chr18_16646790     HPrz    G    T        0      0        2 
  18 chr18_16646790     ZBoe    G    T        0      0        2 
  18 chr18_16646790     ZGre    G    T        0      0        2 
  18 chr18_16646790     ZHar    G    T        0      0        2 
  18 chr18_16646790   Sample    G    T        0      0        2 
  18 chr18_16647193     AAsi    C    T        0      0        2 
  18 chr18_16647193     AKia    C    T        0      0        2 
  18 chr18_16647193     AOna    C    T        0      0        2 
  18 chr18_16647193     ASom    C    T        0      0        2 
  18 chr18_16647193     HCab    C    T        1      2        2 
  18 chr18_16647193     HPrz    C    T        1      2        2 
  18 chr18_16647193     ZBoe    C    T        0      0        2 
  18 chr18_16647193     ZGre    C    T        0      0        2 
  18 chr18_16647193     ZHar    C    T        0      0        2 
  18 chr18_16647193   Sample    C    T        0      0        2 
  18 chr18_16654395     AAsi    G    A        0      0        2 
  18 chr18_16654395     AKia    G    A        0      0        2 
  18 chr18_16654395     AOna    G    A        0      0        2 
  18 chr18_16654395     ASom    G    A        0      0        2 
  18 chr18_16654395     HCab    G    A        0      0        2 
  18 chr18_16654395     HPrz    G    A        0      0        2 
  18 chr18_16654395     ZBoe    G    A        0      0        2 
  18 chr18_16654395     ZGre    G    A        1      2        2 
  18 chr18_16654395     ZHar    G    A        0      0        2 
  18 chr18_16654395   Sample    G    A        0      0        2 
  18 chr18_16654727     AAsi    C    G        0      0        2 
  18 chr18_16654727     AKia    C    G        1      2        2 
  18 chr18_16654727     AOna    C    G        0      0        2 
  18 chr18_16654727     ASom    C    G        0      0        2 
  18 chr18_16654727     HCab    C    G        0      0        2 
  18 chr18_16654727     HPrz    C    G        0      0        2 
  18 chr18_16654727     ZBoe    C    G        0      0        2 
  18 chr18_16654727     ZGre    C    G        0      0        2 
  18 chr18_16654727     ZHar    C    G        0      0        2 
  18 chr18_16654727   Sample    C    G        0      0        2 
  18 chr18_16656783     AAsi    A    G        0      0        2 
  18 chr18_16656783     AKia    A    G        0      0        2 
  18 chr18_16656783     AOna    A    G        0      0        2 
  18 chr18_16656783     ASom    A    G        0      0        2 
  18 chr18_16656783     HCab    A    G        0      0        2 
  18 chr18_16656783     HPrz    A    G        0      0        2 
  18 chr18_16656783     ZBoe    A    G      0.5      1        2 
  18 chr18_16656783     ZGre    A    G        0      0        2 
  18 chr18_16656783     ZHar    A    G        0      0        2 
  18 chr18_16656783   Sample    A    G        0      0        2 
  18 chr18_16658363     AAsi    T    C        0      0        2 
  18 chr18_16658363     AKia    T    C        0      0        2 
  18 chr18_16658363     AOna    T    C        0      0        2 
  18 chr18_16658363     ASom    T    C        0      0        2 
  18 chr18_16658363     HCab    T    C      0.5      1        2 
  18 chr18_16658363     HPrz    T    C        0      0        2 
  18 chr18_16658363     ZBoe    T    C        0      0        2 
  18 chr18_16658363     ZGre    T    C        0      0        2 
  18 chr18_16658363     ZHar    T    C        0      0        2 
  18 chr18_16658363   Sample    T    C        0      0        2 
  18 chr18_16670334     AAsi    T    G        0      0        2 
  18 chr18_16670334     AKia    T    G        0      0        2 
  18 chr18_16670334     AOna    T    G        0      0        2 
  18 chr18_16670334     ASom    T    G        0      0        2 
  18 chr18_16670334     HCab    T    G        0      0        2 
  18 chr18_16670334     HPrz    T    G        0      0        2 
  18 chr18_16670334     ZBoe    T    G        0      0        2 
  18 chr18_16670334     ZGre    T    G        0      0        2 
  18 chr18_16670334     ZHar    T    G        1      2        2 
  18 chr18_16670334   Sample    T    G        0      0        2 
  18 chr18_16678798     AAsi    C    T        0      0        2 
  18 chr18_16678798     AKia    C    T        0      0        2 
  18 chr18_16678798     AOna    C    T        0      0        2 
  18 chr18_16678798     ASom    C    T        0      0        2 
  18 chr18_16678798     HCab    C    T        0      0        2 
  18 chr18_16678798     HPrz    C    T        0      0        2 
  18 chr18_16678798     ZBoe    C    T      0.5      1        2 
  18 chr18_16678798     ZGre    C    T        0      0        2 
  18 chr18_16678798     ZHar    C    T        0      0        2 
  18 chr18_16678798   Sample    C    T        0      0        2 
  18 chr18_16679237     AAsi    T    C        0      0        2 
  18 chr18_16679237     AKia    T    C        0      0        2 
  18 chr18_16679237     AOna    T    C        0      0        2 
  18 chr18_16679237     ASom    T    C        0      0        2 
  18 chr18_16679237     HCab    T    C        1      2        2 
  18 chr18_16679237     HPrz    T    C        1      2        2 
  18 chr18_16679237     ZBoe    T    C        0      0        2 
  18 chr18_16679237     ZGre    T    C        0      0        2 
  18 chr18_16679237     ZHar    T    C        0      0        2 
  18 chr18_16679237   Sample    T    C        0      0        2 
  18 chr18_16684054     AAsi    G    A        1      2        2 
  18 chr18_16684054     AKia    G    A        0      0        2 
  18 chr18_16684054     AOna    G    A        0      0        2 
  18 chr18_16684054     ASom    G    A        0      0        2 
  18 chr18_16684054     HCab    G    A        0      0        2 
  18 chr18_16684054     HPrz    G    A        0      0        2 
  18 chr18_16684054     ZBoe    G    A        0      0        2 
  18 chr18_16684054     ZGre    G    A        0      0        2 
  18 chr18_16684054     ZHar    G    A        0      0        2 
  18 chr18_16684054   Sample    G    A        0      0        2 
  18 chr18_16686943     AAsi    T    C        0      0        2 
  18 chr18_16686943     AKia    T    C        0      0        2 
  18 chr18_16686943     AOna    T    C        0      0        2 
  18 chr18_16686943     ASom    T    C        0      0        2 
  18 chr18_16686943     HCab    T    C      0.5      1        2 
  18 chr18_16686943     HPrz    T    C        1      2        2 
  18 chr18_16686943     ZBoe    T    C        0      0        2 
  18 chr18_16686943     ZGre    T    C        0      0        2 
  18 chr18_16686943     ZHar    T    C        0      0        2 
  18 chr18_16686943   Sample    T    C        0      0        2 
  18 chr18_16687040     AAsi    T    C        0      0        2 
  18 chr18_16687040     AKia    T    C        0      0        2 
  18 chr18_16687040     AOna    T    C        0      0        2 
  18 chr18_16687040     ASom    T    C      0.5      1        2 
  18 chr18_16687040     HCab    T    C        0      0        2 
  18 chr18_16687040     HPrz    T    C        0      0        2 
  18 chr18_16687040     ZBoe    T    C        0      0        2 
  18 chr18_16687040     ZGre    T    C        0      0        2 
  18 chr18_16687040     ZHar    T    C        0      0        2 
  18 chr18_16687040   Sample    T    C        0      0        2 
  18 chr18_16689620     AAsi    C    G        0      0        2 
  18 chr18_16689620     AKia    C    G        0      0        2 
  18 chr18_16689620     AOna    C    G        0      0        2 
  18 chr18_16689620     ASom    C    G        0      0        2 
  18 chr18_16689620     HCab    C    G        0      0        2 
  18 chr18_16689620     HPrz    C    G        1      2        2 
  18 chr18_16689620     ZBoe    C    G        0      0        2 
  18 chr18_16689620     ZGre    C    G        0      0        2 
  18 chr18_16689620     ZHar    C    G        0      0        2 
  18 chr18_16689620   Sample    C    G        0      0        2 
  18 chr18_16693220     AAsi    A    G        0      0        2 
  18 chr18_16693220     AKia    A    G        0      0        2 
  18 chr18_16693220     AOna    A    G        0      0        2 
  18 chr18_16693220     ASom    A    G        0      0        2 
  18 chr18_16693220     HCab    A    G        0      0        2 
  18 chr18_16693220     HPrz    A    G        0      0        2 
  18 chr18_16693220     ZBoe    A    G        0      0        2 
  18 chr18_16693220     ZGre    A    G        1      2        2 
  18 chr18_16693220     ZHar    A    G        0      0        2 
  18 chr18_16693220   Sample    A    G        0      0        2 
  18 chr18_16697259     AAsi    T    G        1      2        2 
  18 chr18_16697259     AKia    T    G        0      0        2 
  18 chr18_16697259     AOna    T    G        0      0        2 
  18 chr18_16697259     ASom    T    G        0      0        2 
  18 chr18_16697259     HCab    T    G        0      0        2 
  18 chr18_16697259     HPrz    T    G        0      0        2 
  18 chr18_16697259     ZBoe    T    G        0      0        2 
  18 chr18_16697259     ZGre    T    G        0      0        2 
  18 chr18_16697259     ZHar    T    G        0      0        2 
  18 chr18_16697259   Sample    T    G        0      0        2 
  18 chr18_16704940     AAsi    C    T        0      0        2 
  18 chr18_16704940     AKia    C    T        0      0        2 
  18 chr18_16704940     AOna    C    T        0      0        2 
  18 chr18_16704940     ASom    C    T        0      0        2 
  18 chr18_16704940     HCab    C    T        1      2        2 
  18 chr18_16704940     HPrz    C    T        1      2        2 
  18 chr18_16704940     ZBoe    C    T        0      0        2 
  18 chr18_16704940     ZGre    C    T        0      0        2 
  18 chr18_16704940     ZHar    C    T        0      0        2 
  18 chr18_16704940   Sample    C    T        0      0        2 
  18 chr18_16712877     AAsi    C    G        0      0        2 
  18 chr18_16712877     AKia    C    G        0      0        2 
  18 chr18_16712877     AOna    C    G        0      0        2 
  18 chr18_16712877     ASom    C    G        0      0        2 
  18 chr18_16712877     HCab    C    G      0.5      1        2 
  18 chr18_16712877     HPrz    C    G        0      0        2 
  18 chr18_16712877     ZBoe    C    G        0      0        2 
  18 chr18_16712877     ZGre    C    G        0      0        2 
  18 chr18_16712877     ZHar    C    G        0      0        2 
  18 chr18_16712877   Sample    C    G        0      0        2 
  18 chr18_16713252     AAsi    G    C        0      0        2 
  18 chr18_16713252     AKia    G    C        0      0        2 
  18 chr18_16713252     AOna    G    C        0      0        2 
  18 chr18_16713252     ASom    G    C        0      0        2 
  18 chr18_16713252     HCab    G    C        1      2        2 
  18 chr18_16713252     HPrz    G    C        1      2        2 
  18 chr18_16713252     ZBoe    G    C        0      0        2 
  18 chr18_16713252     ZGre    G    C        0      0        2 
  18 chr18_16713252     ZHar    G    C        0      0        2 
  18 chr18_16713252   Sample    G    C        0      0        2 
  18 chr18_16713490     AAsi    G    A        0      0        2 
  18 chr18_16713490     AKia    G    A        0      0        2 
  18 chr18_16713490     AOna    G    A        0      0        2 
  18 chr18_16713490     ASom    G    A        0      0        2 
  18 chr18_16713490     HCab    G    A        0      0        2 
  18 chr18_16713490     HPrz    G    A        0      0        2 
  18 chr18_16713490     ZBoe    G    A        0      0        2 
  18 chr18_16713490     ZGre    G    A        0      0        2 
  18 chr18_16713490     ZHar    G    A        1      2        2 
  18 chr18_16713490   Sample    G    A        0      0        2 
  18 chr18_16717633     AAsi    G    A        0      0        2 
  18 chr18_16717633     AKia    G    A        0      0        2 
  18 chr18_16717633     AOna    G    A        0      0        2 
  18 chr18_16717633     ASom    G    A        0      0        2 
  18 chr18_16717633     HCab    G    A        1      2        2 
  18 chr18_16717633     HPrz    G    A        1      2        2 
  18 chr18_16717633     ZBoe    G    A        0      0        2 
  18 chr18_16717633     ZGre    G    A        0      0        2 
  18 chr18_16717633     ZHar    G    A        0      0        2 
  18 chr18_16717633   Sample    G    A        0      0        2 
  18 chr18_16718324     AAsi    T    C        0      0        2 
  18 chr18_16718324     AKia    T    C        1      2        2 
  18 chr18_16718324     AOna    T    C        1      2        2 
  18 chr18_16718324     ASom    T    C        0      0        2 
  18 chr18_16718324     HCab    T    C        0      0        2 
  18 chr18_16718324     HPrz    T    C        0      0        2 
  18 chr18_16718324     ZBoe    T    C        0      0        2 
  18 chr18_16718324     ZGre    T    C        0      0        2 
  18 chr18_16718324     ZHar    T    C        0      0        2 
  18 chr18_16718324   Sample    T    C        0      0        2 
  18 chr18_16720204     AAsi    T    G        1      2        2 
  18 chr18_16720204     AKia    T    G        0      0        2 
  18 chr18_16720204     AOna    T    G        0      0        2 
  18 chr18_16720204     ASom    T    G        1      2        2 
  18 chr18_16720204     HCab    T    G        0      0        2 
  18 chr18_16720204     HPrz    T    G        0      0        2 
  18 chr18_16720204     ZBoe    T    G        0      0        2 
  18 chr18_16720204     ZGre    T    G        0      0        2 
  18 chr18_16720204     ZHar    T    G        0      0        2 
  18 chr18_16720204   Sample    T    G        1      2        2 
  18 chr18_16724918     AAsi    A    T        0      0        2 
  18 chr18_16724918     AKia    A    T        0      0        2 
  18 chr18_16724918     AOna    A    T        0      0        2 
  18 chr18_16724918     ASom    A    T        0      0        2 
  18 chr18_16724918     HCab    A    T        1      2        2 
  18 chr18_16724918     HPrz    A    T        1      2        2 
  18 chr18_16724918     ZBoe    A    T        0      0        2 
  18 chr18_16724918     ZGre    A    T        0      0        2 
  18 chr18_16724918     ZHar    A    T        0      0        2 
  18 chr18_16724918   Sample    A    T        0      0        2 
  18 chr18_16732212     AAsi    C    T        0      0        2 
  18 chr18_16732212     AKia    C    T        0      0        2 
  18 chr18_16732212     AOna    C    T        0      0        2 
  18 chr18_16732212     ASom    C    T        0      0        2 
  18 chr18_16732212     HCab    C    T        1      2        2 
  18 chr18_16732212     HPrz    C    T        1      2        2 
  18 chr18_16732212     ZBoe    C    T        0      0        2 
  18 chr18_16732212     ZGre    C    T        0      0        2 
  18 chr18_16732212     ZHar    C    T        0      0        2 
  18 chr18_16732212   Sample    C    T        0      0        2 
  18 chr18_16739910     AAsi    A    G        0      0        2 
  18 chr18_16739910     AKia    A    G        0      0        2 
  18 chr18_16739910     AOna    A    G        0      0        2 
  18 chr18_16739910     ASom    A    G        0      0        2 
  18 chr18_16739910     HCab    A    G        0      0        2 
  18 chr18_16739910     HPrz    A    G        0      0        2 
  18 chr18_16739910     ZBoe    A    G        0      0        2 
  18 chr18_16739910     ZGre    A    G      0.5      1        2 
  18 chr18_16739910     ZHar    A    G        0      0        2 
  18 chr18_16739910   Sample    A    G        0      0        2 
  18 chr18_16740463     AAsi    A    G        0      0        2 
  18 chr18_16740463     AKia    A    G        0      0        2 
  18 chr18_16740463     AOna    A    G        0      0        2 
  18 chr18_16740463     ASom    A    G        0      0        2 
  18 chr18_16740463     HCab    A    G        0      0        2 
  18 chr18_16740463     HPrz    A    G        0      0        2 
  18 chr18_16740463     ZBoe    A    G        0      0        2 
  18 chr18_16740463     ZGre    A    G      0.5      1        2 
  18 chr18_16740463     ZHar    A    G        0      0        2 
  18 chr18_16740463   Sample    A    G        0      0        2 
  18 chr18_16741043     AAsi    T    C        0      0        2 
  18 chr18_16741043     AKia    T    C        0      0        2 
  18 chr18_16741043     AOna    T    C        0      0        2 
  18 chr18_16741043     ASom    T    C        0      0        2 
  18 chr18_16741043     HCab    T    C        0      0        2 
  18 chr18_16741043     HPrz    T    C        0      0        2 
  18 chr18_16741043     ZBoe    T    C      0.5      1        2 
  18 chr18_16741043     ZGre    T    C        0      0        2 
  18 chr18_16741043     ZHar    T    C        0      0        2 
  18 chr18_16741043   Sample    T    C        0      0        2 
  18 chr18_16745733     AAsi    C    T        0      0        2 
  18 chr18_16745733     AKia    C    T        0      0        2 
  18 chr18_16745733     AOna    C    T        0      0        2 
  18 chr18_16745733     ASom    C    T        0      0        2 
  18 chr18_16745733     HCab    C    T        1      2        2 
  18 chr18_16745733     HPrz    C    T        1      2        2 
  18 chr18_16745733     ZBoe    C    T        0      0        2 
  18 chr18_16745733     ZGre    C    T        0      0        2 
  18 chr18_16745733     ZHar    C    T        0      0        2 
  18 chr18_16745733   Sample    C    T        0      0        2 
  18 chr18_16747458     AAsi    T    G        0      0        2 
  18 chr18_16747458     AKia    T    G        0      0        2 
  18 chr18_16747458     AOna    T    G        0      0        2 
  18 chr18_16747458     ASom    T    G        0      0        2 
  18 chr18_16747458     HCab    T    G        0      0        2 
  18 chr18_16747458     HPrz    T    G        0      0        2 
  18 chr18_16747458     ZBoe    T    G        0      0        2 
  18 chr18_16747458     ZGre    T    G      0.5      1        2 
  18 chr18_16747458     ZHar    T    G        0      0        2 
  18 chr18_16747458   Sample    T    G        0      0        2 
  18 chr18_16749961     AAsi    A    G        0      0        2 
  18 chr18_16749961     AKia    A    G        0      0        2 
  18 chr18_16749961     AOna    A    G        0      0        2 
  18 chr18_16749961     ASom    A    G        0      0        2 
  18 chr18_16749961     HCab    A    G      0.5      1        2 
  18 chr18_16749961     HPrz    A    G        0      0        2 
  18 chr18_16749961     ZBoe    A    G        0      0        2 
  18 chr18_16749961     ZGre    A    G        0      0        2 
  18 chr18_16749961     ZHar    A    G        0      0        2 
  18 chr18_16749961   Sample    A    G        0      0        2 
  18 chr18_16761712     AAsi    A    G        0      0        2 
  18 chr18_16761712     AKia    A    G        0      0        2 
  18 chr18_16761712     AOna    A    G        0      0        2 
  18 chr18_16761712     ASom    A    G        0      0        2 
  18 chr18_16761712     HCab    A    G        1      2        2 
  18 chr18_16761712     HPrz    A    G        1      2        2 
  18 chr18_16761712     ZBoe    A    G        0      0        2 
  18 chr18_16761712     ZGre    A    G        0      0        2 
  18 chr18_16761712     ZHar    A    G        0      0        2 
  18 chr18_16761712   Sample    A    G        0      0        2 
  18 chr18_16762781     AAsi    A    G        0      0        2 
  18 chr18_16762781     AKia    A    G        0      0        2 
  18 chr18_16762781     AOna    A    G        0      0        2 
  18 chr18_16762781     ASom    A    G        0      0        2 
  18 chr18_16762781     HCab    A    G        0      0        2 
  18 chr18_16762781     HPrz    A    G        0      0        2 
  18 chr18_16762781     ZBoe    A    G        0      0        2 
  18 chr18_16762781     ZGre    A    G      0.5      1        2 
  18 chr18_16762781     ZHar    A    G        0      0        2 
  18 chr18_16762781   Sample    A    G        0      0        2 
  18 chr18_16775378     AAsi    A    G        0      0        2 
  18 chr18_16775378     AKia    A    G        0      0        2 
  18 chr18_16775378     AOna    A    G        0      0        2 
  18 chr18_16775378     ASom    A    G        0      0        2 
  18 chr18_16775378     HCab    A    G        0      0        2 
  18 chr18_16775378     HPrz    A    G        0      0        2 
  18 chr18_16775378     ZBoe    A    G        1      2        2 
  18 chr18_16775378     ZGre    A    G        0      0        2 
  18 chr18_16775378     ZHar    A    G        0      0        2 
  18 chr18_16775378   Sample    A    G        0      0        2 
  18 chr18_16775471     AAsi    A    G        0      0        2 
  18 chr18_16775471     AKia    A    G        0      0        2 
  18 chr18_16775471     AOna    A    G        1      2        2 
  18 chr18_16775471     ASom    A    G        0      0        2 
  18 chr18_16775471     HCab    A    G        0      0        2 
  18 chr18_16775471     HPrz    A    G        0      0        2 
  18 chr18_16775471     ZBoe    A    G        0      0        2 
  18 chr18_16775471     ZGre    A    G        0      0        2 
  18 chr18_16775471     ZHar    A    G        0      0        2 
  18 chr18_16775471   Sample    A    G        0      0        2 
  18 chr18_16775539     AAsi    T    C        0      0        2 
  18 chr18_16775539     AKia    T    C        0      0        2 
  18 chr18_16775539     AOna    T    C        0      0        2 
  18 chr18_16775539     ASom    T    C        0      0        2 
  18 chr18_16775539     HCab    T    C        0      0        2 
  18 chr18_16775539     HPrz    T    C        1      2        2 
  18 chr18_16775539     ZBoe    T    C        0      0        2 
  18 chr18_16775539     ZGre    T    C        0      0        2 
  18 chr18_16775539     ZHar    T    C        0      0        2 
  18 chr18_16775539   Sample    T    C        0      0        2 
  18 chr18_16777275     AAsi    T    C        0      0        2 
  18 chr18_16777275     AKia    T    C        0      0        2 
  18 chr18_16777275     AOna    T    C        0      0        2 
  18 chr18_16777275     ASom    T    C        0      0        2 
  18 chr18_16777275     HCab    T    C        0      0        2 
  18 chr18_16777275     HPrz    T    C        0      0        2 
  18 chr18_16777275     ZBoe    T    C        0      0        2 
  18 chr18_16777275     ZGre    T    C      0.5      1        2 
  18 chr18_16777275     ZHar    T    C        0      0        2 
  18 chr18_16777275   Sample    T    C        0      0        2 
  18 chr18_16778882     AAsi    A    C        0      0        2 
  18 chr18_16778882     AKia    A    C        0      0        2 
  18 chr18_16778882     AOna    A    C        0      0        2 
  18 chr18_16778882     ASom    A    C        0      0        2 
  18 chr18_16778882     HCab    A    C        0      0        2 
  18 chr18_16778882     HPrz    A    C        0      0        2 
  18 chr18_16778882     ZBoe    A    C        0      0        2 
  18 chr18_16778882     ZGre    A    C      0.5      1        2 
  18 chr18_16778882     ZHar    A    C        0      0        2 
  18 chr18_16778882   Sample    A    C        0      0        2 
  18 chr18_16783763     AAsi    G    A        1      2        2 
  18 chr18_16783763     AKia    G    A        0      0        2 
  18 chr18_16783763     AOna    G    A        0      0        2 
  18 chr18_16783763     ASom    G    A        1      2        2 
  18 chr18_16783763     HCab    G    A        0      0        2 
  18 chr18_16783763     HPrz    G    A        0      0        2 
  18 chr18_16783763     ZBoe    G    A        0      0        2 
  18 chr18_16783763     ZGre    G    A        0      0        2 
  18 chr18_16783763     ZHar    G    A        0      0        2 
  18 chr18_16783763   Sample    G    A        1      2        2 
  18 chr18_16784674     AAsi    A    G        0      0        2 
  18 chr18_16784674     AKia    A    G        0      0        2 
  18 chr18_16784674     AOna    A    G        0      0        2 
  18 chr18_16784674     ASom    A    G        0      0        2 
  18 chr18_16784674     HCab    A    G        1      2        2 
  18 chr18_16784674     HPrz    A    G        1      2        2 
  18 chr18_16784674     ZBoe    A    G        0      0        2 
  18 chr18_16784674     ZGre    A    G        0      0        2 
  18 chr18_16784674     ZHar    A    G        0      0        2 
  18 chr18_16784674   Sample    A    G        0      0        2 
  18 chr18_16786847     AAsi    A    T        0      0        2 
  18 chr18_16786847     AKia    A    T        0      0        2 
  18 chr18_16786847     AOna    A    T        1      2        2 
  18 chr18_16786847     ASom    A    T        0      0        2 
  18 chr18_16786847     HCab    A    T        0      0        2 
  18 chr18_16786847     HPrz    A    T        0      0        2 
  18 chr18_16786847     ZBoe    A    T        0      0        2 
  18 chr18_16786847     ZGre    A    T        0      0        2 
  18 chr18_16786847     ZHar    A    T        0      0        2 
  18 chr18_16786847   Sample    A    T        0      0        2 
  18 chr18_16792117     AAsi    A    G        0      0        2 
  18 chr18_16792117     AKia    A    G        0      0        2 
  18 chr18_16792117     AOna    A    G        0      0        2 
  18 chr18_16792117     ASom    A    G        0      0        2 
  18 chr18_16792117     HCab    A    G        0      0        2 
  18 chr18_16792117     HPrz    A    G        0      0        2 
  18 chr18_16792117     ZBoe    A    G        0      0        2 
  18 chr18_16792117     ZGre    A    G        0      0        2 
  18 chr18_16792117     ZHar    A    G        1      2        2 
  18 chr18_16792117   Sample    A    G        0      0        2 
  18 chr18_16794401     AAsi    T    G        0      0        2 
  18 chr18_16794401     AKia    T    G        0      0        2 
  18 chr18_16794401     AOna    T    G        0      0        2 
  18 chr18_16794401     ASom    T    G        0      0        2 
  18 chr18_16794401     HCab    T    G      0.5      1        2 
  18 chr18_16794401     HPrz    T    G        1      2        2 
  18 chr18_16794401     ZBoe    T    G        0      0        2 
  18 chr18_16794401     ZGre    T    G        0      0        2 
  18 chr18_16794401     ZHar    T    G        0      0        2 
  18 chr18_16794401   Sample    T    G        0      0        2 
  18 chr18_16801832     AAsi    T    C        0      0        2 
  18 chr18_16801832     AKia    T    C        0      0        2 
  18 chr18_16801832     AOna    T    C        0      0        2 
  18 chr18_16801832     ASom    T    C        0      0        2 
  18 chr18_16801832     HCab    T    C        0      0        2 
  18 chr18_16801832     HPrz    T    C        0      0        2 
  18 chr18_16801832     ZBoe    T    C        0      0        2 
  18 chr18_16801832     ZGre    T    C        0      0        2 
  18 chr18_16801832     ZHar    T    C        1      2        2 
  18 chr18_16801832   Sample    T    C        0      0        2 
  18 chr18_16802153     AAsi    C    G        0      0        2 
  18 chr18_16802153     AKia    C    G        0      0        2 
  18 chr18_16802153     AOna    C    G        0      0        2 
  18 chr18_16802153     ASom    C    G        0      0        2 
  18 chr18_16802153     HCab    C    G      0.5      1        2 
  18 chr18_16802153     HPrz    C    G        0      0        2 
  18 chr18_16802153     ZBoe    C    G        0      0        2 
  18 chr18_16802153     ZGre    C    G        0      0        2 
  18 chr18_16802153     ZHar    C    G        0      0        2 
  18 chr18_16802153   Sample    C    G        0      0        2 
  18 chr18_16804073     AAsi    G    A        0      0        2 
  18 chr18_16804073     AKia    G    A        0      0        2 
  18 chr18_16804073     AOna    G    A        0      0        2 
  18 chr18_16804073     ASom    G    A        0      0        2 
  18 chr18_16804073     HCab    G    A        1      2        2 
  18 chr18_16804073     HPrz    G    A        0      0        2 
  18 chr18_16804073     ZBoe    G    A        0      0        2 
  18 chr18_16804073     ZGre    G    A        0      0        2 
  18 chr18_16804073     ZHar    G    A        0      0        2 
  18 chr18_16804073   Sample    G    A        0      0        2 
  18 chr18_16824302     AAsi    C    T        0      0        2 
  18 chr18_16824302     AKia    C    T        0      0        2 
  18 chr18_16824302     AOna    C    T        0      0        2 
  18 chr18_16824302     ASom    C    T        0      0        2 
  18 chr18_16824302     HCab    C    T        1      2        2 
  18 chr18_16824302     HPrz    C    T        1      2        2 
  18 chr18_16824302     ZBoe    C    T        0      0        2 
  18 chr18_16824302     ZGre    C    T        0      0        2 
  18 chr18_16824302     ZHar    C    T        0      0        2 
  18 chr18_16824302   Sample    C    T        0      0        2 
  18 chr18_16825579     AAsi    T    A        0      0        2 
  18 chr18_16825579     AKia    T    A        0      0        2 
  18 chr18_16825579     AOna    T    A        0      0        2 
  18 chr18_16825579     ASom    T    A        0      0        2 
  18 chr18_16825579     HCab    T    A        0      0        2 
  18 chr18_16825579     HPrz    T    A        0      0        2 
  18 chr18_16825579     ZBoe    T    A        1      2        2 
  18 chr18_16825579     ZGre    T    A        1      2        2 
  18 chr18_16825579     ZHar    T    A        1      2        2 
  18 chr18_16825579   Sample    T    A        0      0        2 
  18 chr18_16828182     AAsi    A    G        0      0        2 
  18 chr18_16828182     AKia    A    G        0      0        2 
  18 chr18_16828182     AOna    A    G        0      0        2 
  18 chr18_16828182     ASom    A    G        0      0        2 
  18 chr18_16828182     HCab    A    G        0      0        2 
  18 chr18_16828182     HPrz    A    G        0      0        2 
  18 chr18_16828182     ZBoe    A    G        0      0        2 
  18 chr18_16828182     ZGre    A    G        1      2        2 
  18 chr18_16828182     ZHar    A    G        0      0        2 
  18 chr18_16828182   Sample    A    G        0      0        2 
  18 chr18_16833410     AAsi    T    C        0      0        2 
  18 chr18_16833410     AKia    T    C        0      0        2 
  18 chr18_16833410     AOna    T    C        0      0        2 
  18 chr18_16833410     ASom    T    C        0      0        2 
  18 chr18_16833410     HCab    T    C        0      0        2 
  18 chr18_16833410     HPrz    T    C      0.5      1        2 
  18 chr18_16833410     ZBoe    T    C        0      0        2 
  18 chr18_16833410     ZGre    T    C        0      0        2 
  18 chr18_16833410     ZHar    T    C        0      0        2 
  18 chr18_16833410   Sample    T    C        0      0        2 
  18 chr18_16833530     AAsi    G    C        0      0        2 
  18 chr18_16833530     AKia    G    C        0      0        2 
  18 chr18_16833530     AOna    G    C        0      0        2 
  18 chr18_16833530     ASom    G    C        0      0        2 
  18 chr18_16833530     HCab    G    C        0      0        2 
  18 chr18_16833530     HPrz    G    C      0.5      1        2 
  18 chr18_16833530     ZBoe    G    C        0      0        2 
  18 chr18_16833530     ZGre    G    C        0      0        2 
  18 chr18_16833530     ZHar    G    C        0      0        2 
  18 chr18_16833530   Sample    G    C        0      0        2 
  18 chr18_16837388     AAsi    C    T        0      0        2 
  18 chr18_16837388     AKia    C    T        0      0        2 
  18 chr18_16837388     AOna    C    T        0      0        2 
  18 chr18_16837388     ASom    C    T        0      0        2 
  18 chr18_16837388     HCab    C    T        0      0        2 
  18 chr18_16837388     HPrz    C    T        0      0        2 
  18 chr18_16837388     ZBoe    C    T        0      0        2 
  18 chr18_16837388     ZGre    C    T        0      0        2 
  18 chr18_16837388     ZHar    C    T        1      2        2 
  18 chr18_16837388   Sample    C    T        0      0        2 
  18 chr18_16844529     AAsi    A    G        0      0        2 
  18 chr18_16844529     AKia    A    G        0      0        2 
  18 chr18_16844529     AOna    A    G        0      0        2 
  18 chr18_16844529     ASom    A    G        0      0        2 
  18 chr18_16844529     HCab    A    G        1      2        2 
  18 chr18_16844529     HPrz    A    G        1      2        2 
  18 chr18_16844529     ZBoe    A    G        0      0        2 
  18 chr18_16844529     ZGre    A    G        0      0        2 
  18 chr18_16844529     ZHar    A    G        0      0        2 
  18 chr18_16844529   Sample    A    G        0      0        2 
  18 chr18_16844965     AAsi    A    G        0      0        2 
  18 chr18_16844965     AKia    A    G        0      0        2 
  18 chr18_16844965     AOna    A    G        0      0        2 
  18 chr18_16844965     ASom    A    G        0      0        2 
  18 chr18_16844965     HCab    A    G        0      0        2 
  18 chr18_16844965     HPrz    A    G        0      0        2 
  18 chr18_16844965     ZBoe    A    G        0      0        2 
  18 chr18_16844965     ZGre    A    G        1      2        2 
  18 chr18_16844965     ZHar    A    G        0      0        2 
  18 chr18_16844965   Sample    A    G        0      0        2 
  18 chr18_16855866     AAsi    G    C        0      0        2 
  18 chr18_16855866     AKia    G    C        0      0        2 
  18 chr18_16855866     AOna    G    C        0      0        2 
  18 chr18_16855866     ASom    G    C        0      0        2 
  18 chr18_16855866     HCab    G    C        0      0        2 
  18 chr18_16855866     HPrz    G    C        0      0        2 
  18 chr18_16855866     ZBoe    G    C        1      2        2 
  18 chr18_16855866     ZGre    G    C        0      0        2 
  18 chr18_16855866     ZHar    G    C        0      0        2 
  18 chr18_16855866   Sample    G    C        0      0        2 
  18 chr18_16857765     AAsi    G    A        0      0        2 
  18 chr18_16857765     AKia    G    A        0      0        2 
  18 chr18_16857765     AOna    G    A        0      0        2 
  18 chr18_16857765     ASom    G    A        0      0        2 
  18 chr18_16857765     HCab    G    A        0      0        2 
  18 chr18_16857765     HPrz    G    A        0      0        2 
  18 chr18_16857765     ZBoe    G    A        0      0        2 
  18 chr18_16857765     ZGre    G    A      0.5      1        2 
  18 chr18_16857765     ZHar    G    A        0      0        2 
  18 chr18_16857765   Sample    G    A        0      0        2 
  18 chr18_16859626     AAsi    C    T        0      0        2 
  18 chr18_16859626     AKia    C    T        0      0        2 
  18 chr18_16859626     AOna    C    T        0      0        2 
  18 chr18_16859626     ASom    C    T        0      0        2 
  18 chr18_16859626     HCab    C    T        1      2        2 
  18 chr18_16859626     HPrz    C    T        0      0        2 
  18 chr18_16859626     ZBoe    C    T        0      0        2 
  18 chr18_16859626     ZGre    C    T        0      0        2 
  18 chr18_16859626     ZHar    C    T        0      0        2 
  18 chr18_16859626   Sample    C    T        0      0        2 
  18 chr18_16871439     AAsi    C    T        0      0        2 
  18 chr18_16871439     AKia    C    T        0      0        2 
  18 chr18_16871439     AOna    C    T        0      0        2 
  18 chr18_16871439     ASom    C    T        0      0        2 
  18 chr18_16871439     HCab    C    T        0      0        2 
  18 chr18_16871439     HPrz    C    T        0      0        2 
  18 chr18_16871439     ZBoe    C    T      0.5      1        2 
  18 chr18_16871439     ZGre    C    T        0      0        2 
  18 chr18_16871439     ZHar    C    T        0      0        2 
  18 chr18_16871439   Sample    C    T        0      0        2 
  18 chr18_16877881     AAsi    C    A        0      0        2 
  18 chr18_16877881     AKia    C    A      0.5      1        2 
  18 chr18_16877881     AOna    C    A        0      0        2 
  18 chr18_16877881     ASom    C    A        0      0        2 
  18 chr18_16877881     HCab    C    A        0      0        2 
  18 chr18_16877881     HPrz    C    A        0      0        2 
  18 chr18_16877881     ZBoe    C    A        0      0        2 
  18 chr18_16877881     ZGre    C    A        0      0        2 
  18 chr18_16877881     ZHar    C    A        0      0        2 
  18 chr18_16877881   Sample    C    A        0      0        2 
  18 chr18_16878953     AAsi    A    G        0      0        2 
  18 chr18_16878953     AKia    A    G        0      0        2 
  18 chr18_16878953     AOna    A    G        0      0        2 
  18 chr18_16878953     ASom    A    G        0      0        2 
  18 chr18_16878953     HCab    A    G        0      0        2 
  18 chr18_16878953     HPrz    A    G        0      0        2 
  18 chr18_16878953     ZBoe    A    G        1      2        2 
  18 chr18_16878953     ZGre    A    G        0      0        2 
  18 chr18_16878953     ZHar    A    G        0      0        2 
  18 chr18_16878953   Sample    A    G        0      0        2 
  18 chr18_16880790     AAsi    C    A        0      0        2 
  18 chr18_16880790     AKia    C    A        0      0        2 
  18 chr18_16880790     AOna    C    A        0      0        2 
  18 chr18_16880790     ASom    C    A        0      0        2 
  18 chr18_16880790     HCab    C    A        0      0        2 
  18 chr18_16880790     HPrz    C    A        0      0        2 
  18 chr18_16880790     ZBoe    C    A        1      2        2 
  18 chr18_16880790     ZGre    C    A        0      0        2 
  18 chr18_16880790     ZHar    C    A        0      0        2 
  18 chr18_16880790   Sample    C    A        0      0        2 
  18 chr18_16885277     AAsi    C    G        0      0        2 
  18 chr18_16885277     AKia    C    G        0      0        2 
  18 chr18_16885277     AOna    C    G        0      0        2 
  18 chr18_16885277     ASom    C    G        0      0        2 
  18 chr18_16885277     HCab    C    G        0      0        2 
  18 chr18_16885277     HPrz    C    G        1      2        2 
  18 chr18_16885277     ZBoe    C    G        0      0        2 
  18 chr18_16885277     ZGre    C    G        0      0        2 
  18 chr18_16885277     ZHar    C    G        0      0        2 
  18 chr18_16885277   Sample    C    G        0      0        2 
  18 chr18_16886009     AAsi    T    C        0      0        2 
  18 chr18_16886009     AKia    T    C        0      0        2 
  18 chr18_16886009     AOna    T    C        0      0        2 
  18 chr18_16886009     ASom    T    C        0      0        2 
  18 chr18_16886009     HCab    T    C        0      0        2 
  18 chr18_16886009     HPrz    T    C        0      0        2 
  18 chr18_16886009     ZBoe    T    C        1      2        2 
  18 chr18_16886009     ZGre    T    C        0      0        2 
  18 chr18_16886009     ZHar    T    C        0      0        2 
  18 chr18_16886009   Sample    T    C        0      0        2 
  18 chr18_16889531     AAsi    G    C        0      0        2 
  18 chr18_16889531     AKia    G    C        0      0        2 
  18 chr18_16889531     AOna    G    C        0      0        2 
  18 chr18_16889531     ASom    G    C        0      0        2 
  18 chr18_16889531     HCab    G    C        1      2        2 
  18 chr18_16889531     HPrz    G    C        1      2        2 
  18 chr18_16889531     ZBoe    G    C        0      0        2 
  18 chr18_16889531     ZGre    G    C        0      0        2 
  18 chr18_16889531     ZHar    G    C        0      0        2 
  18 chr18_16889531   Sample    G    C        0      0        2 
  18 chr18_16898734     AAsi    C    T        1      2        2 
  18 chr18_16898734     AKia    C    T        0      0        2 
  18 chr18_16898734     AOna    C    T        0      0        2 
  18 chr18_16898734     ASom    C    T      0.5      1        2 
  18 chr18_16898734     HCab    C    T        0      0        2 
  18 chr18_16898734     HPrz    C    T        0      0        2 
  18 chr18_16898734     ZBoe    C    T        0      0        2 
  18 chr18_16898734     ZGre    C    T        0      0        2 
  18 chr18_16898734     ZHar    C    T        0      0        2 
  18 chr18_16898734   Sample    C    T        1      2        2 
  18 chr18_16909697     AAsi    A    T        1      2        2 
  18 chr18_16909697     AKia    A    T        0      0        2 
  18 chr18_16909697     AOna    A    T        0      0        2 
  18 chr18_16909697     ASom    A    T      0.5      1        2 
  18 chr18_16909697     HCab    A    T        0      0        2 
  18 chr18_16909697     HPrz    A    T        0      0        2 
  18 chr18_16909697     ZBoe    A    T        0      0        2 
  18 chr18_16909697     ZGre    A    T        0      0        2 
  18 chr18_16909697     ZHar    A    T        0      0        2 
  18 chr18_16909697   Sample    A    T        1      2        2 
  18 chr18_16920818     AAsi    T    C        0      0        2 
  18 chr18_16920818     AKia    T    C      0.5      1        2 
  18 chr18_16920818     AOna    T    C        0      0        2 
  18 chr18_16920818     ASom    T    C        0      0        2 
  18 chr18_16920818     HCab    T    C        0      0        2 
  18 chr18_16920818     HPrz    T    C        0      0        2 
  18 chr18_16920818     ZBoe    T    C        0      0        2 
  18 chr18_16920818     ZGre    T    C        0      0        2 
  18 chr18_16920818     ZHar    T    C        0      0        2 
  18 chr18_16920818   Sample    T    C        0      0        2 
  18 chr18_16925547     AAsi    C    A        0      0        2 
  18 chr18_16925547     AKia    C    A        0      0        2 
  18 chr18_16925547     AOna    C    A        0      0        2 
  18 chr18_16925547     ASom    C    A        0      0        2 
  18 chr18_16925547     HCab    C    A        1      2        2 
  18 chr18_16925547     HPrz    C    A        1      2        2 
  18 chr18_16925547     ZBoe    C    A        0      0        2 
  18 chr18_16925547     ZGre    C    A        0      0        2 
  18 chr18_16925547     ZHar    C    A        0      0        2 
  18 chr18_16925547   Sample    C    A        0      0        2 
  18 chr18_16930950     AAsi    C    A        0      0        2 
  18 chr18_16930950     AKia    C    A      0.5      1        2 
  18 chr18_16930950     AOna    C    A        1      2        2 
  18 chr18_16930950     ASom    C    A        0      0        2 
  18 chr18_16930950     HCab    C    A        0      0        2 
  18 chr18_16930950     HPrz    C    A        0      0        2 
  18 chr18_16930950     ZBoe    C    A        0      0        2 
  18 chr18_16930950     ZGre    C    A        0      0        2 
  18 chr18_16930950     ZHar    C    A        0      0        2 
  18 chr18_16930950   Sample    C    A        0      0        2 
  18 chr18_16934282     AAsi    T    C        0      0        2 
  18 chr18_16934282     AKia    T    C        1      2        2 
  18 chr18_16934282     AOna    T    C        0      0        2 
  18 chr18_16934282     ASom    T    C        0      0        2 
  18 chr18_16934282     HCab    T    C        0      0        2 
  18 chr18_16934282     HPrz    T    C        0      0        2 
  18 chr18_16934282     ZBoe    T    C        0      0        2 
  18 chr18_16934282     ZGre    T    C        0      0        2 
  18 chr18_16934282     ZHar    T    C        0      0        2 
  18 chr18_16934282   Sample    T    C        0      0        2 
  18 chr18_16939874     AAsi    A    C        0      0        2 
  18 chr18_16939874     AKia    A    C        0      0        2 
  18 chr18_16939874     AOna    A    C        0      0        2 
  18 chr18_16939874     ASom    A    C        0      0        2 
  18 chr18_16939874     HCab    A    C        1      2        2 
  18 chr18_16939874     HPrz    A    C        1      2        2 
  18 chr18_16939874     ZBoe    A    C        0      0        2 
  18 chr18_16939874     ZGre    A    C        0      0        2 
  18 chr18_16939874     ZHar    A    C        0      0        2 
  18 chr18_16939874   Sample    A    C        0      0        2 
  18 chr18_16949325     AAsi    G    A        1      2        2 
  18 chr18_16949325     AKia    G    A        0      0        2 
  18 chr18_16949325     AOna    G    A        0      0        2 
  18 chr18_16949325     ASom    G    A        1      2        2 
  18 chr18_16949325     HCab    G    A        1      2        2 
  18 chr18_16949325     HPrz    G    A        1      2        2 
  18 chr18_16949325     ZBoe    G    A        0      0        2 
  18 chr18_16949325     ZGre    G    A        0      0        2 
  18 chr18_16949325     ZHar    G    A        0      0        2 
  18 chr18_16949325   Sample    G    A        1      2        2 
  18 chr18_16949417     AAsi    T    A        1      2        2 
  18 chr18_16949417     AKia    T    A        0      0        2 
  18 chr18_16949417     AOna    T    A        0      0        2 
  18 chr18_16949417     ASom    T    A        0      0        2 
  18 chr18_16949417     HCab    T    A        0      0        2 
  18 chr18_16949417     HPrz    T    A        0      0        2 
  18 chr18_16949417     ZBoe    T    A        0      0        2 
  18 chr18_16949417     ZGre    T    A        0      0        2 
  18 chr18_16949417     ZHar    T    A        0      0        2 
  18 chr18_16949417   Sample    T    A        0      0        2 
  18 chr18_16949942     AAsi    C    T        0      0        2 
  18 chr18_16949942     AKia    C    T        0      0        2 
  18 chr18_16949942     AOna    C    T        0      0        2 
  18 chr18_16949942     ASom    C    T        0      0        2 
  18 chr18_16949942     HCab    C    T        1      2        2 
  18 chr18_16949942     HPrz    C    T        1      2        2 
  18 chr18_16949942     ZBoe    C    T        0      0        2 
  18 chr18_16949942     ZGre    C    T        0      0        2 
  18 chr18_16949942     ZHar    C    T        0      0        2 
  18 chr18_16949942   Sample    C    T        0      0        2 
  18 chr18_16959289     AAsi    A    G        0      0        2 
  18 chr18_16959289     AKia    A    G        0      0        2 
  18 chr18_16959289     AOna    A    G        0      0        2 
  18 chr18_16959289     ASom    A    G        0      0        2 
  18 chr18_16959289     HCab    A    G        1      2        2 
  18 chr18_16959289     HPrz    A    G        1      2        2 
  18 chr18_16959289     ZBoe    A    G        0      0        2 
  18 chr18_16959289     ZGre    A    G        0      0        2 
  18 chr18_16959289     ZHar    A    G        0      0        2 
  18 chr18_16959289   Sample    A    G        0      0        2 
  18 chr18_16968917     AAsi    G    A        1      2        2 
  18 chr18_16968917     AKia    G    A        0      0        2 
  18 chr18_16968917     AOna    G    A        0      0        2 
  18 chr18_16968917     ASom    G    A        1      2        2 
  18 chr18_16968917     HCab    G    A        1      2        2 
  18 chr18_16968917     HPrz    G    A        1      2        2 
  18 chr18_16968917     ZBoe    G    A        0      0        2 
  18 chr18_16968917     ZGre    G    A        0      0        2 
  18 chr18_16968917     ZHar    G    A        0      0        2 
  18 chr18_16968917   Sample    G    A        1      2        2 
  18 chr18_16985174     AAsi    C    G        1      2        2 
  18 chr18_16985174     AKia    C    G        1      2        2 
  18 chr18_16985174     AOna    C    G        1      2        2 
  18 chr18_16985174     ASom    C    G        1      2        2 
  18 chr18_16985174     HCab    C    G        0      0        2 
  18 chr18_16985174     HPrz    C    G        0      0        2 
  18 chr18_16985174     ZBoe    C    G        0      0        2 
  18 chr18_16985174     ZGre    C    G        0      0        2 
  18 chr18_16985174     ZHar    C    G        0      0        2 
  18 chr18_16985174   Sample    C    G        1      2        2 
  18 chr18_16986977     AAsi    C    G        0      0        2 
  18 chr18_16986977     AKia    C    G      0.5      1        2 
  18 chr18_16986977     AOna    C    G        0      0        2 
  18 chr18_16986977     ASom    C    G        0      0        2 
  18 chr18_16986977     HCab    C    G        0      0        2 
  18 chr18_16986977     HPrz    C    G        0      0        2 
  18 chr18_16986977     ZBoe    C    G        0      0        2 
  18 chr18_16986977     ZGre    C    G        0      0        2 
  18 chr18_16986977     ZHar    C    G        0      0        2 
  18 chr18_16986977   Sample    C    G        0      0        2 
  18 chr18_16987727     AAsi    T    C        0      0        2 
  18 chr18_16987727     AKia    T    C        0      0        2 
  18 chr18_16987727     AOna    T    C        0      0        2 
  18 chr18_16987727     ASom    T    C        0      0        2 
  18 chr18_16987727     HCab    T    C      0.5      1        2 
  18 chr18_16987727     HPrz    T    C        0      0        2 
  18 chr18_16987727     ZBoe    T    C        0      0        2 
  18 chr18_16987727     ZGre    T    C        0      0        2 
  18 chr18_16987727     ZHar    T    C        0      0        2 
  18 chr18_16987727   Sample    T    C        0      0        2 
  18 chr18_16989048     AAsi    G    A        0      0        2 
  18 chr18_16989048     AKia    G    A        0      0        2 
  18 chr18_16989048     AOna    G    A        0      0        2 
  18 chr18_16989048     ASom    G    A        0      0        2 
  18 chr18_16989048     HCab    G    A      0.5      1        2 
  18 chr18_16989048     HPrz    G    A        1      2        2 
  18 chr18_16989048     ZBoe    G    A        0      0        2 
  18 chr18_16989048     ZGre    G    A        0      0        2 
  18 chr18_16989048     ZHar    G    A        0      0        2 
  18 chr18_16989048   Sample    G    A        0      0        2 
  18 chr18_16990820     AAsi    C    T        0      0        2 
  18 chr18_16990820     AKia    C    T        0      0        2 
  18 chr18_16990820     AOna    C    T        0      0        2 
  18 chr18_16990820     ASom    C    T        0      0        2 
  18 chr18_16990820     HCab    C    T        1      2        2 
  18 chr18_16990820     HPrz    C    T        1      2        2 
  18 chr18_16990820     ZBoe    C    T        0      0        2 
  18 chr18_16990820     ZGre    C    T        0      0        2 
  18 chr18_16990820     ZHar    C    T        0      0        2 
  18 chr18_16990820   Sample    C    T        0      0        2 
  18 chr18_16999539     AAsi    C    A        0      0        2 
  18 chr18_16999539     AKia    C    A        0      0        2 
  18 chr18_16999539     AOna    C    A        0      0        2 
  18 chr18_16999539     ASom    C    A        0      0        2 
  18 chr18_16999539     HCab    C    A        0      0        2 
  18 chr18_16999539     HPrz    C    A      0.5      1        2 
  18 chr18_16999539     ZBoe    C    A        0      0        2 
  18 chr18_16999539     ZGre    C    A        0      0        2 
  18 chr18_16999539     ZHar    C    A        0      0        2 
  18 chr18_16999539   Sample    C    A        0      0        2 
  18 chr18_17002140     AAsi    C    T        0      0        2 
  18 chr18_17002140     AKia    C    T        0      0        2 
  18 chr18_17002140     AOna    C    T        0      0        2 
  18 chr18_17002140     ASom    C    T        0      0        2 
  18 chr18_17002140     HCab    C    T        0      0        2 
  18 chr18_17002140     HPrz    C    T        0      0        2 
  18 chr18_17002140     ZBoe    C    T      0.5      1        2 
  18 chr18_17002140     ZGre    C    T        0      0        2 
  18 chr18_17002140     ZHar    C    T        0      0        2 
  18 chr18_17002140   Sample    C    T        0      0        2 
  18 chr18_17008990     AAsi    G    T        0      0        2 
  18 chr18_17008990     AKia    G    T      0.5      1        2 
  18 chr18_17008990     AOna    G    T        1      2        2 
  18 chr18_17008990     ASom    G    T        0      0        2 
  18 chr18_17008990     HCab    G    T        0      0        2 
  18 chr18_17008990     HPrz    G    T        0      0        2 
  18 chr18_17008990     ZBoe    G    T        0      0        2 
  18 chr18_17008990     ZGre    G    T        0      0        2 
  18 chr18_17008990     ZHar    G    T        0      0        2 
  18 chr18_17008990   Sample    G    T        0      0        2 
  18 chr18_17016993     AAsi    C    T        0      0        2 
  18 chr18_17016993     AKia    C    T        0      0        2 
  18 chr18_17016993     AOna    C    T        1      2        2 
  18 chr18_17016993     ASom    C    T        0      0        2 
  18 chr18_17016993     HCab    C    T        0      0        2 
  18 chr18_17016993     HPrz    C    T        0      0        2 
  18 chr18_17016993     ZBoe    C    T        0      0        2 
  18 chr18_17016993     ZGre    C    T        0      0        2 
  18 chr18_17016993     ZHar    C    T        0      0        2 
  18 chr18_17016993   Sample    C    T        0      0        2 
  18 chr18_17019684     AAsi    C    A        0      0        2 
  18 chr18_17019684     AKia    C    A        0      0        2 
  18 chr18_17019684     AOna    C    A        0      0        2 
  18 chr18_17019684     ASom    C    A        0      0        2 
  18 chr18_17019684     HCab    C    A        1      2        2 
  18 chr18_17019684     HPrz    C    A        1      2        2 
  18 chr18_17019684     ZBoe    C    A        0      0        2 
  18 chr18_17019684     ZGre    C    A        0      0        2 
  18 chr18_17019684     ZHar    C    A        0      0        2 
  18 chr18_17019684   Sample    C    A        0      0        2 
  18 chr18_17030104     AAsi    A    G        0      0        2 
  18 chr18_17030104     AKia    A    G        0      0        2 
  18 chr18_17030104     AOna    A    G        0      0        2 
  18 chr18_17030104     ASom    A    G        0      0        2 
  18 chr18_17030104     HCab    A    G        0      0        2 
  18 chr18_17030104     HPrz    A    G        0      0        2 
  18 chr18_17030104     ZBoe    A    G        1      2        2 
  18 chr18_17030104     ZGre    A    G        0      0        2 
  18 chr18_17030104     ZHar    A    G      0.5      1        2 
  18 chr18_17030104   Sample    A    G        0      0        2 
  18 chr18_17039858     AAsi    A    G        0      0        2 
  18 chr18_17039858     AKia    A    G        1      2        2 
  18 chr18_17039858     AOna    A    G        0      0        2 
  18 chr18_17039858     ASom    A    G        0      0        2 
  18 chr18_17039858     HCab    A    G        0      0        2 
  18 chr18_17039858     HPrz    A    G        0      0        2 
  18 chr18_17039858     ZBoe    A    G      0.5      1        2 
  18 chr18_17039858     ZGre    A    G        0      0        2 
  18 chr18_17039858     ZHar    A    G        0      0        2 
  18 chr18_17039858   Sample    A    G        0      0        2 
  18 chr18_17053781     AAsi    T    C        0      0        2 
  18 chr18_17053781     AKia    T    C        0      0        2 
  18 chr18_17053781     AOna    T    C        1      2        2 
  18 chr18_17053781     ASom    T    C        0      0        2 
  18 chr18_17053781     HCab    T    C        0      0        2 
  18 chr18_17053781     HPrz    T    C        0      0        2 
  18 chr18_17053781     ZBoe    T    C        0      0        2 
  18 chr18_17053781     ZGre    T    C        0      0        2 
  18 chr18_17053781     ZHar    T    C        0      0        2 
  18 chr18_17053781   Sample    T    C        0      0        2 
  18 chr18_17054187     AAsi    T    C        0      0        2 
  18 chr18_17054187     AKia    T    C        0      0        2 
  18 chr18_17054187     AOna    T    C        0      0        2 
  18 chr18_17054187     ASom    T    C        0      0        2 
  18 chr18_17054187     HCab    T    C        1      2        2 
  18 chr18_17054187     HPrz    T    C        1      2        2 
  18 chr18_17054187     ZBoe    T    C        0      0        2 
  18 chr18_17054187     ZGre    T    C        0      0        2 
  18 chr18_17054187     ZHar    T    C        0      0        2 
  18 chr18_17054187   Sample    T    C        0      0        2 
  18 chr18_17055485     AAsi    A    G        0      0        2 
  18 chr18_17055485     AKia    A    G        0      0        2 
  18 chr18_17055485     AOna    A    G        0      0        2 
  18 chr18_17055485     ASom    A    G        0      0        2 
  18 chr18_17055485     HCab    A    G        0      0        2 
  18 chr18_17055485     HPrz    A    G        0      0        2 
  18 chr18_17055485     ZBoe    A    G        1      2        2 
  18 chr18_17055485     ZGre    A    G        0      0        2 
  18 chr18_17055485     ZHar    A    G        0      0        2 
  18 chr18_17055485   Sample    A    G        0      0        2 
  18 chr18_17057406     AAsi    T    C        1      2        2 
  18 chr18_17057406     AKia    T    C        0      0        2 
  18 chr18_17057406     AOna    T    C        0      0        2 
  18 chr18_17057406     ASom    T    C        1      2        2 
  18 chr18_17057406     HCab    T    C        0      0        2 
  18 chr18_17057406     HPrz    T    C        0      0        2 
  18 chr18_17057406     ZBoe    T    C        0      0        2 
  18 chr18_17057406     ZGre    T    C        0      0        2 
  18 chr18_17057406     ZHar    T    C        0      0        2 
  18 chr18_17057406   Sample    T    C        1      2        2 
  18 chr18_17061221     AAsi    C    T        0      0        2 
  18 chr18_17061221     AKia    C    T        0      0        2 
  18 chr18_17061221     AOna    C    T        0      0        2 
  18 chr18_17061221     ASom    C    T        0      0        2 
  18 chr18_17061221     HCab    C    T        1      2        2 
  18 chr18_17061221     HPrz    C    T        1      2        2 
  18 chr18_17061221     ZBoe    C    T        0      0        2 
  18 chr18_17061221     ZGre    C    T        0      0        2 
  18 chr18_17061221     ZHar    C    T        0      0        2 
  18 chr18_17061221   Sample    C    T        0      0        2 
  18 chr18_17067019     AAsi    C    T        0      0        2 
  18 chr18_17067019     AKia    C    T        0      0        2 
  18 chr18_17067019     AOna    C    T        0      0        2 
  18 chr18_17067019     ASom    C    T        0      0        2 
  18 chr18_17067019     HCab    C    T        0      0        2 
  18 chr18_17067019     HPrz    C    T        0      0        2 
  18 chr18_17067019     ZBoe    C    T      0.5      1        2 
  18 chr18_17067019     ZGre    C    T        0      0        2 
  18 chr18_17067019     ZHar    C    T        0      0        2 
  18 chr18_17067019   Sample    C    T        0      0        2 
  18 chr18_17067769     AAsi    C    T        0      0        2 
  18 chr18_17067769     AKia    C    T        0      0        2 
  18 chr18_17067769     AOna    C    T        0      0        2 
  18 chr18_17067769     ASom    C    T        0      0        2 
  18 chr18_17067769     HCab    C    T        0      0        2 
  18 chr18_17067769     HPrz    C    T        0      0        2 
  18 chr18_17067769     ZBoe    C    T        0      0        2 
  18 chr18_17067769     ZGre    C    T      0.5      1        2 
  18 chr18_17067769     ZHar    C    T        0      0        2 
  18 chr18_17067769   Sample    C    T        0      0        2 
  18 chr18_17070264     AAsi    G    T        0      0        2 
  18 chr18_17070264     AKia    G    T        0      0        2 
  18 chr18_17070264     AOna    G    T        0      0        2 
  18 chr18_17070264     ASom    G    T        0      0        2 
  18 chr18_17070264     HCab    G    T        1      2        2 
  18 chr18_17070264     HPrz    G    T        1      2        2 
  18 chr18_17070264     ZBoe    G    T        0      0        2 
  18 chr18_17070264     ZGre    G    T        0      0        2 
  18 chr18_17070264     ZHar    G    T        0      0        2 
  18 chr18_17070264   Sample    G    T        0      0        2 
  18 chr18_17072600     AAsi    C    T        0      0        2 
  18 chr18_17072600     AKia    C    T        0      0        2 
  18 chr18_17072600     AOna    C    T        0      0        2 
  18 chr18_17072600     ASom    C    T        0      0        2 
  18 chr18_17072600     HCab    C    T        1      2        2 
  18 chr18_17072600     HPrz    C    T        1      2        2 
  18 chr18_17072600     ZBoe    C    T        0      0        2 
  18 chr18_17072600     ZGre    C    T        0      0        2 
  18 chr18_17072600     ZHar    C    T        0      0        2 
  18 chr18_17072600   Sample    C    T        0      0        2 
  18 chr18_17074237     AAsi    G    A        0      0        2 
  18 chr18_17074237     AKia    G    A        0      0        2 
  18 chr18_17074237     AOna    G    A        1      2        2 
  18 chr18_17074237     ASom    G    A        0      0        2 
  18 chr18_17074237     HCab    G    A        0      0        2 
  18 chr18_17074237     HPrz    G    A        0      0        2 
  18 chr18_17074237     ZBoe    G    A        0      0        2 
  18 chr18_17074237     ZGre    G    A        0      0        2 
  18 chr18_17074237     ZHar    G    A        0      0        2 
  18 chr18_17074237   Sample    G    A        0      0        2 
  18 chr18_17075652     AAsi    T    A        0      0        2 
  18 chr18_17075652     AKia    T    A        0      0        2 
  18 chr18_17075652     AOna    T    A        0      0        2 
  18 chr18_17075652     ASom    T    A        0      0        2 
  18 chr18_17075652     HCab    T    A      0.5      1        2 
  18 chr18_17075652     HPrz    T    A        0      0        2 
  18 chr18_17075652     ZBoe    T    A        0      0        2 
  18 chr18_17075652     ZGre    T    A        0      0        2 
  18 chr18_17075652     ZHar    T    A        0      0        2 
  18 chr18_17075652   Sample    T    A        0      0        2 
  18 chr18_17081145     AAsi    A    G        0      0        2 
  18 chr18_17081145     AKia    A    G        0      0        2 
  18 chr18_17081145     AOna    A    G        0      0        2 
  18 chr18_17081145     ASom    A    G      0.5      1        2 
  18 chr18_17081145     HCab    A    G        0      0        2 
  18 chr18_17081145     HPrz    A    G        0      0        2 
  18 chr18_17081145     ZBoe    A    G        0      0        2 
  18 chr18_17081145     ZGre    A    G        0      0        2 
  18 chr18_17081145     ZHar    A    G        0      0        2 
  18 chr18_17081145   Sample    A    G        0      0        2 
  18 chr18_17081907     AAsi    C    G        0      0        2 
  18 chr18_17081907     AKia    C    G        1      2        2 
  18 chr18_17081907     AOna    C    G        0      0        2 
  18 chr18_17081907     ASom    C    G        0      0        2 
  18 chr18_17081907     HCab    C    G        0      0        2 
  18 chr18_17081907     HPrz    C    G        0      0        2 
  18 chr18_17081907     ZBoe    C    G        0      0        2 
  18 chr18_17081907     ZGre    C    G        0      0        2 
  18 chr18_17081907     ZHar    C    G        0      0        2 
  18 chr18_17081907   Sample    C    G        0      0        2 
  18 chr18_17088608     AAsi    G    A        0      0        2 
  18 chr18_17088608     AKia    G    A        0      0        2 
  18 chr18_17088608     AOna    G    A        0      0        2 
  18 chr18_17088608     ASom    G    A      0.5      1        2 
  18 chr18_17088608     HCab    G    A        0      0        2 
  18 chr18_17088608     HPrz    G    A        0      0        2 
  18 chr18_17088608     ZBoe    G    A        0      0        2 
  18 chr18_17088608     ZGre    G    A        0      0        2 
  18 chr18_17088608     ZHar    G    A        0      0        2 
  18 chr18_17088608   Sample    G    A        0      0        2 
  18 chr18_17089241     AAsi    A    C        0      0        2 
  18 chr18_17089241     AKia    A    C        0      0        2 
  18 chr18_17089241     AOna    A    C        0      0        2 
  18 chr18_17089241     ASom    A    C        0      0        2 
  18 chr18_17089241     HCab    A    C        1      2        2 
  18 chr18_17089241     HPrz    A    C        1      2        2 
  18 chr18_17089241     ZBoe    A    C        0      0        2 
  18 chr18_17089241     ZGre    A    C        0      0        2 
  18 chr18_17089241     ZHar    A    C        0      0        2 
  18 chr18_17089241   Sample    A    C        0      0        2 
  18 chr18_17100656     AAsi    G    T        0      0        2 
  18 chr18_17100656     AKia    G    T        0      0        2 
  18 chr18_17100656     AOna    G    T        0      0        2 
  18 chr18_17100656     ASom    G    T        0      0        2 
  18 chr18_17100656     HCab    G    T        0      0        2 
  18 chr18_17100656     HPrz    G    T        0      0        2 
  18 chr18_17100656     ZBoe    G    T        0      0        2 
  18 chr18_17100656     ZGre    G    T        0      0        2 
  18 chr18_17100656     ZHar    G    T        1      2        2 
  18 chr18_17100656   Sample    G    T        0      0        2 
  18 chr18_17107422     AAsi    C    T        0      0        2 
  18 chr18_17107422     AKia    C    T        0      0        2 
  18 chr18_17107422     AOna    C    T        0      0        2 
  18 chr18_17107422     ASom    C    T        0      0        2 
  18 chr18_17107422     HCab    C    T        0      0        2 
  18 chr18_17107422     HPrz    C    T      0.5      1        2 
  18 chr18_17107422     ZBoe    C    T        0      0        2 
  18 chr18_17107422     ZGre    C    T        0      0        2 
  18 chr18_17107422     ZHar    C    T        0      0        2 
  18 chr18_17107422   Sample    C    T        0      0        2 
  18 chr18_17109183     AAsi    T    C        0      0        2 
  18 chr18_17109183     AKia    T    C        1      2        2 
  18 chr18_17109183     AOna    T    C        1      2        2 
  18 chr18_17109183     ASom    T    C        0      0        2 
  18 chr18_17109183     HCab    T    C        0      0        2 
  18 chr18_17109183     HPrz    T    C        0      0        2 
  18 chr18_17109183     ZBoe    T    C        0      0        2 
  18 chr18_17109183     ZGre    T    C        0      0        2 
  18 chr18_17109183     ZHar    T    C        0      0        2 
  18 chr18_17109183   Sample    T    C        0      0        2 
  18 chr18_17114271     AAsi    C    A        0      0        2 
  18 chr18_17114271     AKia    C    A        0      0        2 
  18 chr18_17114271     AOna    C    A        0      0        2 
  18 chr18_17114271     ASom    C    A        0      0        2 
  18 chr18_17114271     HCab    C    A        1      2        2 
  18 chr18_17114271     HPrz    C    A        1      2        2 
  18 chr18_17114271     ZBoe    C    A        0      0        2 
  18 chr18_17114271     ZGre    C    A        0      0        2 
  18 chr18_17114271     ZHar    C    A        0      0        2 
  18 chr18_17114271   Sample    C    A        0      0        2 
  18 chr18_17131833     AAsi    A    T        0      0        2 
  18 chr18_17131833     AKia    A    T      0.5      1        2 
  18 chr18_17131833     AOna    A    T        0      0        2 
  18 chr18_17131833     ASom    A    T        0      0        2 
  18 chr18_17131833     HCab    A    T        0      0        2 
  18 chr18_17131833     HPrz    A    T        0      0        2 
  18 chr18_17131833     ZBoe    A    T        0      0        2 
  18 chr18_17131833     ZGre    A    T        0      0        2 
  18 chr18_17131833     ZHar    A    T        0      0        2 
  18 chr18_17131833   Sample    A    T        0      0        2 
  18 chr18_17134918     AAsi    C    G        0      0        2 
  18 chr18_17134918     AKia    C    G        0      0        2 
  18 chr18_17134918     AOna    C    G        0      0        2 
  18 chr18_17134918     ASom    C    G        0      0        2 
  18 chr18_17134918     HCab    C    G        0      0        2 
  18 chr18_17134918     HPrz    C    G        0      0        2 
  18 chr18_17134918     ZBoe    C    G        0      0        2 
  18 chr18_17134918     ZGre    C    G        0      0        2 
  18 chr18_17134918     ZHar    C    G        1      2        2 
  18 chr18_17134918   Sample    C    G        0      0        2 
  18 chr18_17135408     AAsi    C    T        0      0        2 
  18 chr18_17135408     AKia    C    T        0      0        2 
  18 chr18_17135408     AOna    C    T        0      0        2 
  18 chr18_17135408     ASom    C    T        0      0        2 
  18 chr18_17135408     HCab    C    T        0      0        2 
  18 chr18_17135408     HPrz    C    T        0      0        2 
  18 chr18_17135408     ZBoe    C    T        1      2        2 
  18 chr18_17135408     ZGre    C    T        0      0        2 
  18 chr18_17135408     ZHar    C    T        0      0        2 
  18 chr18_17135408   Sample    C    T        0      0        2 
  18 chr18_17144389     AAsi    A    G        0      0        2 
  18 chr18_17144389     AKia    A    G        0      0        2 
  18 chr18_17144389     AOna    A    G        0      0        2 
  18 chr18_17144389     ASom    A    G        0      0        2 
  18 chr18_17144389     HCab    A    G      0.5      1        2 
  18 chr18_17144389     HPrz    A    G        0      0        2 
  18 chr18_17144389     ZBoe    A    G        0      0        2 
  18 chr18_17144389     ZGre    A    G        0      0        2 
  18 chr18_17144389     ZHar    A    G        0      0        2 
  18 chr18_17144389   Sample    A    G        0      0        2 
  18 chr18_17160803     AAsi    G    A        0      0        2 
  18 chr18_17160803     AKia    G    A        0      0        2 
  18 chr18_17160803     AOna    G    A        0      0        2 
  18 chr18_17160803     ASom    G    A        0      0        2 
  18 chr18_17160803     HCab    G    A      0.5      1        2 
  18 chr18_17160803     HPrz    G    A        0      0        2 
  18 chr18_17160803     ZBoe    G    A        0      0        2 
  18 chr18_17160803     ZGre    G    A        0      0        2 
  18 chr18_17160803     ZHar    G    A        0      0        2 
  18 chr18_17160803   Sample    G    A        0      0        2 
  18 chr18_17165876     AAsi    G    A        0      0        2 
  18 chr18_17165876     AKia    G    A        0      0        2 
  18 chr18_17165876     AOna    G    A        0      0        2 
  18 chr18_17165876     ASom    G    A        0      0        2 
  18 chr18_17165876     HCab    G    A        1      2        2 
  18 chr18_17165876     HPrz    G    A        1      2        2 
  18 chr18_17165876     ZBoe    G    A        0      0        2 
  18 chr18_17165876     ZGre    G    A        0      0        2 
  18 chr18_17165876     ZHar    G    A        0      0        2 
  18 chr18_17165876   Sample    G    A        0      0        2 
  18 chr18_17166579     AAsi    G    A        0      0        2 
  18 chr18_17166579     AKia    G    A        0      0        2 
  18 chr18_17166579     AOna    G    A        0      0        2 
  18 chr18_17166579     ASom    G    A        0      0        2 
  18 chr18_17166579     HCab    G    A        0      0        2 
  18 chr18_17166579     HPrz    G    A        0      0        2 
  18 chr18_17166579     ZBoe    G    A      0.5      1        2 
  18 chr18_17166579     ZGre    G    A        0      0        2 
  18 chr18_17166579     ZHar    G    A        0      0        2 
  18 chr18_17166579   Sample    G    A        0      0        2 
  18 chr18_17169496     AAsi    C    T        0      0        2 
  18 chr18_17169496     AKia    C    T        0      0        2 
  18 chr18_17169496     AOna    C    T        1      2        2 
  18 chr18_17169496     ASom    C    T        0      0        2 
  18 chr18_17169496     HCab    C    T        0      0        2 
  18 chr18_17169496     HPrz    C    T        0      0        2 
  18 chr18_17169496     ZBoe    C    T        0      0        2 
  18 chr18_17169496     ZGre    C    T        0      0        2 
  18 chr18_17169496     ZHar    C    T        0      0        2 
  18 chr18_17169496   Sample    C    T        0      0        2 
  18 chr18_17171443     AAsi    T    C        0      0        2 
  18 chr18_17171443     AKia    T    C        1      2        2 
  18 chr18_17171443     AOna    T    C        0      0        2 
  18 chr18_17171443     ASom    T    C        0      0        2 
  18 chr18_17171443     HCab    T    C        0      0        2 
  18 chr18_17171443     HPrz    T    C        0      0        2 
  18 chr18_17171443     ZBoe    T    C        0      0        2 
  18 chr18_17171443     ZGre    T    C        0      0        2 
  18 chr18_17171443     ZHar    T    C        0      0        2 
  18 chr18_17171443   Sample    T    C        0      0        2 
  18 chr18_17174680     AAsi    T    C        0      0        2 
  18 chr18_17174680     AKia    T    C        0      0        2 
  18 chr18_17174680     AOna    T    C        0      0        2 
  18 chr18_17174680     ASom    T    C        0      0        2 
  18 chr18_17174680     HCab    T    C        0      0        2 
  18 chr18_17174680     HPrz    T    C        0      0        2 
  18 chr18_17174680     ZBoe    T    C      0.5      1        2 
  18 chr18_17174680     ZGre    T    C        0      0        2 
  18 chr18_17174680     ZHar    T    C        0      0        2 
  18 chr18_17174680   Sample    T    C        0      0        2 
  18 chr18_17177753     AAsi    T    C        0      0        2 
  18 chr18_17177753     AKia    T    C        0      0        2 
  18 chr18_17177753     AOna    T    C        0      0        2 
  18 chr18_17177753     ASom    T    C        0      0        2 
  18 chr18_17177753     HCab    T    C        0      0        2 
  18 chr18_17177753     HPrz    T    C        0      0        2 
  18 chr18_17177753     ZBoe    T    C        0      0        2 
  18 chr18_17177753     ZGre    T    C      0.5      1        2 
  18 chr18_17177753     ZHar    T    C        0      0        2 
  18 chr18_17177753   Sample    T    C        0      0        2 
  18 chr18_17185362     AAsi    A    C        0      0        2 
  18 chr18_17185362     AKia    A    C        0      0        2 
  18 chr18_17185362     AOna    A    C        0      0        2 
  18 chr18_17185362     ASom    A    C        0      0        2 
  18 chr18_17185362     HCab    A    C        0      0        2 
  18 chr18_17185362     HPrz    A    C        0      0        2 
  18 chr18_17185362     ZBoe    A    C        0      0        2 
  18 chr18_17185362     ZGre    A    C      0.5      1        2 
  18 chr18_17185362     ZHar    A    C        0      0        2 
  18 chr18_17185362   Sample    A    C        0      0        2 
  18 chr18_17191864     AAsi    A    G        0      0        2 
  18 chr18_17191864     AKia    A    G        0      0        2 
  18 chr18_17191864     AOna    A    G        0      0        2 
  18 chr18_17191864     ASom    A    G        0      0        2 
  18 chr18_17191864     HCab    A    G      0.5      1        2 
  18 chr18_17191864     HPrz    A    G        1      2        2 
  18 chr18_17191864     ZBoe    A    G        0      0        2 
  18 chr18_17191864     ZGre    A    G        0      0        2 
  18 chr18_17191864     ZHar    A    G        0      0        2 
  18 chr18_17191864   Sample    A    G        0      0        2 
  18 chr18_17201097     AAsi    C    T        0      0        2 
  18 chr18_17201097     AKia    C    T        0      0        2 
  18 chr18_17201097     AOna    C    T        0      0        2 
  18 chr18_17201097     ASom    C    T        0      0        2 
  18 chr18_17201097     HCab    C    T        0      0        2 
  18 chr18_17201097     HPrz    C    T      0.5      1        2 
  18 chr18_17201097     ZBoe    C    T        0      0        2 
  18 chr18_17201097     ZGre    C    T        0      0        2 
  18 chr18_17201097     ZHar    C    T        0      0        2 
  18 chr18_17201097   Sample    C    T        0      0        2 
  18 chr18_17203008     AAsi    A    T        0      0        2 
  18 chr18_17203008     AKia    A    T        1      2        2 
  18 chr18_17203008     AOna    A    T        0      0        2 
  18 chr18_17203008     ASom    A    T        0      0        2 
  18 chr18_17203008     HCab    A    T        0      0        2 
  18 chr18_17203008     HPrz    A    T        0      0        2 
  18 chr18_17203008     ZBoe    A    T        0      0        2 
  18 chr18_17203008     ZGre    A    T        0      0        2 
  18 chr18_17203008     ZHar    A    T        0      0        2 
  18 chr18_17203008   Sample    A    T        0      0        2 
  18 chr18_17206291     AAsi    T    C        0      0        2 
  18 chr18_17206291     AKia    T    C        0      0        2 
  18 chr18_17206291     AOna    T    C        0      0        2 
  18 chr18_17206291     ASom    T    C        0      0        2 
  18 chr18_17206291     HCab    T    C      0.5      1        2 
  18 chr18_17206291     HPrz    T    C        1      2        2 
  18 chr18_17206291     ZBoe    T    C        0      0        2 
  18 chr18_17206291     ZGre    T    C        0      0        2 
  18 chr18_17206291     ZHar    T    C        0      0        2 
  18 chr18_17206291   Sample    T    C        0      0        2 
  18 chr18_17209530     AAsi    T    C        1      2        2 
  18 chr18_17209530     AKia    T    C        0      0        2 
  18 chr18_17209530     AOna    T    C        0      0        2 
  18 chr18_17209530     ASom    T    C        1      2        2 
  18 chr18_17209530     HCab    T    C        0      0        2 
  18 chr18_17209530     HPrz    T    C        0      0        2 
  18 chr18_17209530     ZBoe    T    C        0      0        2 
  18 chr18_17209530     ZGre    T    C        0      0        2 
  18 chr18_17209530     ZHar    T    C        0      0        2 
  18 chr18_17209530   Sample    T    C        1      2        2 
  18 chr18_17211088     AAsi    G    A        0      0        2 
  18 chr18_17211088     AKia    G    A        0      0        2 
  18 chr18_17211088     AOna    G    A        0      0        2 
  18 chr18_17211088     ASom    G    A        0      0        2 
  18 chr18_17211088     HCab    G    A        0      0        2 
  18 chr18_17211088     HPrz    G    A      0.5      1        2 
  18 chr18_17211088     ZBoe    G    A        0      0        2 
  18 chr18_17211088     ZGre    G    A        0      0        2 
  18 chr18_17211088     ZHar    G    A        0      0        2 
  18 chr18_17211088   Sample    G    A        0      0        2 
  18 chr18_17222928     AAsi    T    C        0      0        2 
  18 chr18_17222928     AKia    T    C        0      0        2 
  18 chr18_17222928     AOna    T    C        0      0        2 
  18 chr18_17222928     ASom    T    C        0      0        2 
  18 chr18_17222928     HCab    T    C        1      2        2 
  18 chr18_17222928     HPrz    T    C        1      2        2 
  18 chr18_17222928     ZBoe    T    C        0      0        2 
  18 chr18_17222928     ZGre    T    C        0      0        2 
  18 chr18_17222928     ZHar    T    C        0      0        2 
  18 chr18_17222928   Sample    T    C        0      0        2 
  18 chr18_17228884     AAsi    A    G        0      0        2 
  18 chr18_17228884     AKia    A    G        0      0        2 
  18 chr18_17228884     AOna    A    G        0      0        2 
  18 chr18_17228884     ASom    A    G        0      0        2 
  18 chr18_17228884     HCab    A    G        1      2        2 
  18 chr18_17228884     HPrz    A    G        1      2        2 
  18 chr18_17228884     ZBoe    A    G        0      0        2 
  18 chr18_17228884     ZGre    A    G        0      0        2 
  18 chr18_17228884     ZHar    A    G        0      0        2 
  18 chr18_17228884   Sample    A    G        0      0        2 
  18 chr18_17231585     AAsi    A    G        0      0        2 
  18 chr18_17231585     AKia    A    G        0      0        2 
  18 chr18_17231585     AOna    A    G        1      2        2 
  18 chr18_17231585     ASom    A    G        0      0        2 
  18 chr18_17231585     HCab    A    G        0      0        2 
  18 chr18_17231585     HPrz    A    G        0      0        2 
  18 chr18_17231585     ZBoe    A    G        0      0        2 
  18 chr18_17231585     ZGre    A    G        0      0        2 
  18 chr18_17231585     ZHar    A    G        0      0        2 
  18 chr18_17231585   Sample    A    G        0      0        2 
  18 chr18_17232051     AAsi    C    A        0      0        2 
  18 chr18_17232051     AKia    C    A        0      0        2 
  18 chr18_17232051     AOna    C    A        0      0        2 
  18 chr18_17232051     ASom    C    A        0      0        2 
  18 chr18_17232051     HCab    C    A        0      0        2 
  18 chr18_17232051     HPrz    C    A      0.5      1        2 
  18 chr18_17232051     ZBoe    C    A        0      0        2 
  18 chr18_17232051     ZGre    C    A        0      0        2 
  18 chr18_17232051     ZHar    C    A        0      0        2 
  18 chr18_17232051   Sample    C    A        0      0        2 
  18 chr18_17236006     AAsi    A    T        0      0        2 
  18 chr18_17236006     AKia    A    T        0      0        2 
  18 chr18_17236006     AOna    A    T        0      0        2 
  18 chr18_17236006     ASom    A    T        0      0        2 
  18 chr18_17236006     HCab    A    T        0      0        2 
  18 chr18_17236006     HPrz    A    T        0      0        2 
  18 chr18_17236006     ZBoe    A    T        0      0        2 
  18 chr18_17236006     ZGre    A    T        1      2        2 
  18 chr18_17236006     ZHar    A    T        0      0        2 
  18 chr18_17236006   Sample    A    T        0      0        2 
  18 chr18_17237140     AAsi    C    T        0      0        2 
  18 chr18_17237140     AKia    C    T        0      0        2 
  18 chr18_17237140     AOna    C    T        0      0        2 
  18 chr18_17237140     ASom    C    T        0      0        2 
  18 chr18_17237140     HCab    C    T        0      0        2 
  18 chr18_17237140     HPrz    C    T        0      0        2 
  18 chr18_17237140     ZBoe    C    T        0      0        2 
  18 chr18_17237140     ZGre    C    T        0      0        2 
  18 chr18_17237140     ZHar    C    T      0.5      1        2 
  18 chr18_17237140   Sample    C    T        0      0        2 
  18 chr18_17240858     AAsi    C    T        0      0        2 
  18 chr18_17240858     AKia    C    T        0      0        2 
  18 chr18_17240858     AOna    C    T        0      0        2 
  18 chr18_17240858     ASom    C    T        0      0        2 
  18 chr18_17240858     HCab    C    T        0      0        2 
  18 chr18_17240858     HPrz    C    T        0      0        2 
  18 chr18_17240858     ZBoe    C    T        0      0        2 
  18 chr18_17240858     ZGre    C    T        0      0        2 
  18 chr18_17240858     ZHar    C    T        1      2        2 
  18 chr18_17240858   Sample    C    T        0      0        2 
  18 chr18_17253089     AAsi    T    A        0      0        2 
  18 chr18_17253089     AKia    T    A        0      0        2 
  18 chr18_17253089     AOna    T    A        0      0        2 
  18 chr18_17253089     ASom    T    A        0      0        2 
  18 chr18_17253089     HCab    T    A      0.5      1        2 
  18 chr18_17253089     HPrz    T    A        0      0        2 
  18 chr18_17253089     ZBoe    T    A        0      0        2 
  18 chr18_17253089     ZGre    T    A        0      0        2 
  18 chr18_17253089     ZHar    T    A        0      0        2 
  18 chr18_17253089   Sample    T    A        0      0        2 
  18 chr18_17258693     AAsi    C    T        0      0        2 
  18 chr18_17258693     AKia    C    T        0      0        2 
  18 chr18_17258693     AOna    C    T        0      0        2 
  18 chr18_17258693     ASom    C    T        0      0        2 
  18 chr18_17258693     HCab    C    T      0.5      1        2 
  18 chr18_17258693     HPrz    C    T        0      0        2 
  18 chr18_17258693     ZBoe    C    T        0      0        2 
  18 chr18_17258693     ZGre    C    T        0      0        2 
  18 chr18_17258693     ZHar    C    T        0      0        2 
  18 chr18_17258693   Sample    C    T        0      0        2 
  18 chr18_17259571     AAsi    C    T        1      2        2 
  18 chr18_17259571     AKia    C    T        0      0        2 
  18 chr18_17259571     AOna    C    T        0      0        2 
  18 chr18_17259571     ASom    C    T        1      2        2 
  18 chr18_17259571     HCab    C    T        0      0        2 
  18 chr18_17259571     HPrz    C    T        0      0        2 
  18 chr18_17259571     ZBoe    C    T        0      0        2 
  18 chr18_17259571     ZGre    C    T        0      0        2 
  18 chr18_17259571     ZHar    C    T        0      0        2 
  18 chr18_17259571   Sample    C    T        1      2        2 
  18 chr18_17265284     AAsi    C    G        0      0        2 
  18 chr18_17265284     AKia    C    G        0      0        2 
  18 chr18_17265284     AOna    C    G        0      0        2 
  18 chr18_17265284     ASom    C    G        0      0        2 
  18 chr18_17265284     HCab    C    G        1      2        2 
  18 chr18_17265284     HPrz    C    G        1      2        2 
  18 chr18_17265284     ZBoe    C    G        0      0        2 
  18 chr18_17265284     ZGre    C    G        0      0        2 
  18 chr18_17265284     ZHar    C    G        0      0        2 
  18 chr18_17265284   Sample    C    G        0      0        2 
  18 chr18_17266128     AAsi    A    G        0      0        2 
  18 chr18_17266128     AKia    A    G        0      0        2 
  18 chr18_17266128     AOna    A    G        0      0        2 
  18 chr18_17266128     ASom    A    G        0      0        2 
  18 chr18_17266128     HCab    A    G        1      2        2 
  18 chr18_17266128     HPrz    A    G        1      2        2 
  18 chr18_17266128     ZBoe    A    G        0      0        2 
  18 chr18_17266128     ZGre    A    G        0      0        2 
  18 chr18_17266128     ZHar    A    G        0      0        2 
  18 chr18_17266128   Sample    A    G        0      0        2 
  18 chr18_17275057     AAsi    C    G        0      0        2 
  18 chr18_17275057     AKia    C    G        1      2        2 
  18 chr18_17275057     AOna    C    G        1      2        2 
  18 chr18_17275057     ASom    C    G        0      0        2 
  18 chr18_17275057     HCab    C    G        0      0        2 
  18 chr18_17275057     HPrz    C    G        0      0        2 
  18 chr18_17275057     ZBoe    C    G        0      0        2 
  18 chr18_17275057     ZGre    C    G        0      0        2 
  18 chr18_17275057     ZHar    C    G        0      0        2 
  18 chr18_17275057   Sample    C    G        0      0        2 
  18 chr18_17275314     AAsi    G    T        0      0        2 
  18 chr18_17275314     AKia    G    T        0      0        2 
  18 chr18_17275314     AOna    G    T        0      0        2 
  18 chr18_17275314     ASom    G    T        0      0        2 
  18 chr18_17275314     HCab    G    T        0      0        2 
  18 chr18_17275314     HPrz    G    T        0      0        2 
  18 chr18_17275314     ZBoe    G    T        1      2        2 
  18 chr18_17275314     ZGre    G    T        0      0        2 
  18 chr18_17275314     ZHar    G    T        0      0        2 
  18 chr18_17275314   Sample    G    T        0      0        2 
  18 chr18_17282564     AAsi    C    T        0      0        2 
  18 chr18_17282564     AKia    C    T        0      0        2 
  18 chr18_17282564     AOna    C    T        0      0        2 
  18 chr18_17282564     ASom    C    T        0      0        2 
  18 chr18_17282564     HCab    C    T        1      2        2 
  18 chr18_17282564     HPrz    C    T        1      2        2 
  18 chr18_17282564     ZBoe    C    T        0      0        2 
  18 chr18_17282564     ZGre    C    T        0      0        2 
  18 chr18_17282564     ZHar    C    T        0      0        2 
  18 chr18_17282564   Sample    C    T        0      0        2 
  18 chr18_17293060     AAsi    A    G        0      0        2 
  18 chr18_17293060     AKia    A    G        0      0        2 
  18 chr18_17293060     AOna    A    G        0      0        2 
  18 chr18_17293060     ASom    A    G        0      0        2 
  18 chr18_17293060     HCab    A    G        0      0        2 
  18 chr18_17293060     HPrz    A    G        0      0        2 
  18 chr18_17293060     ZBoe    A    G        0      0        2 
  18 chr18_17293060     ZGre    A    G      0.5      1        2 
  18 chr18_17293060     ZHar    A    G        0      0        2 
  18 chr18_17293060   Sample    A    G        0      0        2 
  18 chr18_17300968     AAsi    T    C        0      0        2 
  18 chr18_17300968     AKia    T    C        0      0        2 
  18 chr18_17300968     AOna    T    C        0      0        2 
  18 chr18_17300968     ASom    T    C        0      0        2 
  18 chr18_17300968     HCab    T    C        0      0        2 
  18 chr18_17300968     HPrz    T    C        0      0        2 
  18 chr18_17300968     ZBoe    T    C        0      0        2 
  18 chr18_17300968     ZGre    T    C        1      2        2 
  18 chr18_17300968     ZHar    T    C        0      0        2 
  18 chr18_17300968   Sample    T    C        0      0        2 
  18 chr18_17304186     AAsi    T    G        0      0        2 
  18 chr18_17304186     AKia    T    G        1      2        2 
  18 chr18_17304186     AOna    T    G        0      0        2 
  18 chr18_17304186     ASom    T    G        0      0        2 
  18 chr18_17304186     HCab    T    G        0      0        2 
  18 chr18_17304186     HPrz    T    G        0      0        2 
  18 chr18_17304186     ZBoe    T    G        0      0        2 
  18 chr18_17304186     ZGre    T    G        0      0        2 
  18 chr18_17304186     ZHar    T    G        0      0        2 
  18 chr18_17304186   Sample    T    G        0      0        2 
  18 chr18_17309146     AAsi    A    T        0      0        2 
  18 chr18_17309146     AKia    A    T        0      0        2 
  18 chr18_17309146     AOna    A    T        0      0        2 
  18 chr18_17309146     ASom    A    T        0      0        2 
  18 chr18_17309146     HCab    A    T        0      0        2 
  18 chr18_17309146     HPrz    A    T        0      0        2 
  18 chr18_17309146     ZBoe    A    T        0      0        2 
  18 chr18_17309146     ZGre    A    T        0      0        2 
  18 chr18_17309146     ZHar    A    T      0.5      1        2 
  18 chr18_17309146   Sample    A    T        0      0        2 
  18 chr18_17311869     AAsi    G    A        0      0        2 
  18 chr18_17311869     AKia    G    A        0      0        2 
  18 chr18_17311869     AOna    G    A        0      0        2 
  18 chr18_17311869     ASom    G    A        0      0        2 
  18 chr18_17311869     HCab    G    A        0      0        2 
  18 chr18_17311869     HPrz    G    A        0      0        2 
  18 chr18_17311869     ZBoe    G    A        0      0        2 
  18 chr18_17311869     ZGre    G    A        0      0        2 
  18 chr18_17311869     ZHar    G    A        1      2        2 
  18 chr18_17311869   Sample    G    A        0      0        2 
  18 chr18_17315700     AAsi    A    T        0      0        2 
  18 chr18_17315700     AKia    A    T        0      0        2 
  18 chr18_17315700     AOna    A    T        0      0        2 
  18 chr18_17315700     ASom    A    T        0      0        2 
  18 chr18_17315700     HCab    A    T        1      2        2 
  18 chr18_17315700     HPrz    A    T        1      2        2 
  18 chr18_17315700     ZBoe    A    T        0      0        2 
  18 chr18_17315700     ZGre    A    T        0      0        2 
  18 chr18_17315700     ZHar    A    T        0      0        2 
  18 chr18_17315700   Sample    A    T        0      0        2 
  18 chr18_17316590     AAsi    T    C        0      0        2 
  18 chr18_17316590     AKia    T    C        0      0        2 
  18 chr18_17316590     AOna    T    C        0      0        2 
  18 chr18_17316590     ASom    T    C        0      0        2 
  18 chr18_17316590     HCab    T    C        1      2        2 
  18 chr18_17316590     HPrz    T    C        1      2        2 
  18 chr18_17316590     ZBoe    T    C        0      0        2 
  18 chr18_17316590     ZGre    T    C        0      0        2 
  18 chr18_17316590     ZHar    T    C        0      0        2 
  18 chr18_17316590   Sample    T    C        0      0        2 
  18 chr18_17327870     AAsi    A    G        1      2        2 
  18 chr18_17327870     AKia    A    G        0      0        2 
  18 chr18_17327870     AOna    A    G        0      0        2 
  18 chr18_17327870     ASom    A    G        0      0        2 
  18 chr18_17327870     HCab    A    G        0      0        2 
  18 chr18_17327870     HPrz    A    G        0      0        2 
  18 chr18_17327870     ZBoe    A    G        0      0        2 
  18 chr18_17327870     ZGre    A    G        0      0        2 
  18 chr18_17327870     ZHar    A    G        0      0        2 
  18 chr18_17327870   Sample    A    G        1      2        2 
  18 chr18_17337328     AAsi    G    A        0      0        2 
  18 chr18_17337328     AKia    G    A        0      0        2 
  18 chr18_17337328     AOna    G    A        1      2        2 
  18 chr18_17337328     ASom    G    A        0      0        2 
  18 chr18_17337328     HCab    G    A        0      0        2 
  18 chr18_17337328     HPrz    G    A        0      0        2 
  18 chr18_17337328     ZBoe    G    A        0      0        2 
  18 chr18_17337328     ZGre    G    A        0      0        2 
  18 chr18_17337328     ZHar    G    A        0      0        2 
  18 chr18_17337328   Sample    G    A        0      0        2 
  18 chr18_17339691     AAsi    A    T        0      0        2 
  18 chr18_17339691     AKia    A    T        0      0        2 
  18 chr18_17339691     AOna    A    T        0      0        2 
  18 chr18_17339691     ASom    A    T        0      0        2 
  18 chr18_17339691     HCab    A    T        1      2        2 
  18 chr18_17339691     HPrz    A    T        1      2        2 
  18 chr18_17339691     ZBoe    A    T        0      0        2 
  18 chr18_17339691     ZGre    A    T        0      0        2 
  18 chr18_17339691     ZHar    A    T        0      0        2 
  18 chr18_17339691   Sample    A    T        0      0        2 
  18 chr18_17351530     AAsi    A    C        0      0        2 
  18 chr18_17351530     AKia    A    C        0      0        2 
  18 chr18_17351530     AOna    A    C        0      0        2 
  18 chr18_17351530     ASom    A    C        0      0        2 
  18 chr18_17351530     HCab    A    C      0.5      1        2 
  18 chr18_17351530     HPrz    A    C        0      0        2 
  18 chr18_17351530     ZBoe    A    C        0      0        2 
  18 chr18_17351530     ZGre    A    C        0      0        2 
  18 chr18_17351530     ZHar    A    C        0      0        2 
  18 chr18_17351530   Sample    A    C        0      0        2 
  18 chr18_17353705     AAsi    C    A        0      0        2 
  18 chr18_17353705     AKia    C    A        1      2        2 
  18 chr18_17353705     AOna    C    A        1      2        2 
  18 chr18_17353705     ASom    C    A        0      0        2 
  18 chr18_17353705     HCab    C    A        0      0        2 
  18 chr18_17353705     HPrz    C    A        0      0        2 
  18 chr18_17353705     ZBoe    C    A        0      0        2 
  18 chr18_17353705     ZGre    C    A        0      0        2 
  18 chr18_17353705     ZHar    C    A        0      0        2 
  18 chr18_17353705   Sample    C    A        0      0        2 
  18 chr18_17356308     AAsi    C    T        0      0        2 
  18 chr18_17356308     AKia    C    T        0      0        2 
  18 chr18_17356308     AOna    C    T        0      0        2 
  18 chr18_17356308     ASom    C    T        0      0        2 
  18 chr18_17356308     HCab    C    T        0      0        2 
  18 chr18_17356308     HPrz    C    T        0      0        2 
  18 chr18_17356308     ZBoe    C    T      0.5      1        2 
  18 chr18_17356308     ZGre    C    T        0      0        2 
  18 chr18_17356308     ZHar    C    T        0      0        2 
  18 chr18_17356308   Sample    C    T        0      0        2 
  18 chr18_17363056     AAsi    A    T        0      0        2 
  18 chr18_17363056     AKia    A    T        0      0        2 
  18 chr18_17363056     AOna    A    T        0      0        2 
  18 chr18_17363056     ASom    A    T        0      0        2 
  18 chr18_17363056     HCab    A    T        0      0        2 
  18 chr18_17363056     HPrz    A    T      0.5      1        2 
  18 chr18_17363056     ZBoe    A    T        0      0        2 
  18 chr18_17363056     ZGre    A    T        0      0        2 
  18 chr18_17363056     ZHar    A    T        0      0        2 
  18 chr18_17363056   Sample    A    T        0      0        2 
  18 chr18_17364805     AAsi    C    T        0      0        2 
  18 chr18_17364805     AKia    C    T        0      0        2 
  18 chr18_17364805     AOna    C    T        0      0        2 
  18 chr18_17364805     ASom    C    T        0      0        2 
  18 chr18_17364805     HCab    C    T      0.5      1        2 
  18 chr18_17364805     HPrz    C    T        0      0        2 
  18 chr18_17364805     ZBoe    C    T        0      0        2 
  18 chr18_17364805     ZGre    C    T        0      0        2 
  18 chr18_17364805     ZHar    C    T        0      0        2 
  18 chr18_17364805   Sample    C    T        0      0        2 
  18 chr18_17376273     AAsi    C    T        0      0        2 
  18 chr18_17376273     AKia    C    T        0      0        2 
  18 chr18_17376273     AOna    C    T        0      0        2 
  18 chr18_17376273     ASom    C    T        0      0        2 
  18 chr18_17376273     HCab    C    T        0      0        2 
  18 chr18_17376273     HPrz    C    T        0      0        2 
  18 chr18_17376273     ZBoe    C    T        0      0        2 
  18 chr18_17376273     ZGre    C    T        0      0        2 
  18 chr18_17376273     ZHar    C    T      0.5      1        2 
  18 chr18_17376273   Sample    C    T        0      0        2 
  18 chr18_17378588     AAsi    C    T        0      0        2 
  18 chr18_17378588     AKia    C    T        0      0        2 
  18 chr18_17378588     AOna    C    T        1      2        2 
  18 chr18_17378588     ASom    C    T        0      0        2 
  18 chr18_17378588     HCab    C    T        0      0        2 
  18 chr18_17378588     HPrz    C    T        0      0        2 
  18 chr18_17378588     ZBoe    C    T        0      0        2 
  18 chr18_17378588     ZGre    C    T        0      0        2 
  18 chr18_17378588     ZHar    C    T        0      0        2 
  18 chr18_17378588   Sample    C    T        0      0        2 
  18 chr18_17386054     AAsi    A    G        0      0        2 
  18 chr18_17386054     AKia    A    G        0      0        2 
  18 chr18_17386054     AOna    A    G        0      0        2 
  18 chr18_17386054     ASom    A    G        0      0        2 
  18 chr18_17386054     HCab    A    G        0      0        2 
  18 chr18_17386054     HPrz    A    G        0      0        2 
  18 chr18_17386054     ZBoe    A    G      0.5      1        2 
  18 chr18_17386054     ZGre    A    G        0      0        2 
  18 chr18_17386054     ZHar    A    G        0      0        2 
  18 chr18_17386054   Sample    A    G        0      0        2 
  18 chr18_17386751     AAsi    C    T        0      0        2 
  18 chr18_17386751     AKia    C    T        0      0        2 
  18 chr18_17386751     AOna    C    T        0      0        2 
  18 chr18_17386751     ASom    C    T        0      0        2 
  18 chr18_17386751     HCab    C    T        0      0        2 
  18 chr18_17386751     HPrz    C    T        0      0        2 
  18 chr18_17386751     ZBoe    C    T        0      0        2 
  18 chr18_17386751     ZGre    C    T      0.5      1        2 
  18 chr18_17386751     ZHar    C    T        0      0        2 
  18 chr18_17386751   Sample    C    T        0      0        2 
  18 chr18_17387529     AAsi    G    A        0      0        2 
  18 chr18_17387529     AKia    G    A        0      0        2 
  18 chr18_17387529     AOna    G    A        0      0        2 
  18 chr18_17387529     ASom    G    A        0      0        2 
  18 chr18_17387529     HCab    G    A        0      0        2 
  18 chr18_17387529     HPrz    G    A        0      0        2 
  18 chr18_17387529     ZBoe    G    A        0      0        2 
  18 chr18_17387529     ZGre    G    A      0.5      1        2 
  18 chr18_17387529     ZHar    G    A        0      0        2 
  18 chr18_17387529   Sample    G    A        0      0        2 
  18 chr18_17388436     AAsi    G    A        0      0        2 
  18 chr18_17388436     AKia    G    A        0      0        2 
  18 chr18_17388436     AOna    G    A        1      2        2 
  18 chr18_17388436     ASom    G    A        0      0        2 
  18 chr18_17388436     HCab    G    A        0      0        2 
  18 chr18_17388436     HPrz    G    A        0      0        2 
  18 chr18_17388436     ZBoe    G    A        0      0        2 
  18 chr18_17388436     ZGre    G    A        0      0        2 
  18 chr18_17388436     ZHar    G    A        0      0        2 
  18 chr18_17388436   Sample    G    A        0      0        2 
  18 chr18_17388724     AAsi    T    C        0      0        2 
  18 chr18_17388724     AKia    T    C        0      0        2 
  18 chr18_17388724     AOna    T    C        1      2        2 
  18 chr18_17388724     ASom    T    C        0      0        2 
  18 chr18_17388724     HCab    T    C        0      0        2 
  18 chr18_17388724     HPrz    T    C        0      0        2 
  18 chr18_17388724     ZBoe    T    C        0      0        2 
  18 chr18_17388724     ZGre    T    C        0      0        2 
  18 chr18_17388724     ZHar    T    C        0      0        2 
  18 chr18_17388724   Sample    T    C        0      0        2 
  18 chr18_17392126     AAsi    A    G        0      0        2 
  18 chr18_17392126     AKia    A    G        0      0        2 
  18 chr18_17392126     AOna    A    G        0      0        2 
  18 chr18_17392126     ASom    A    G        0      0        2 
  18 chr18_17392126     HCab    A    G        0      0        2 
  18 chr18_17392126     HPrz    A    G        0      0        2 
  18 chr18_17392126     ZBoe    A    G        0      0        2 
  18 chr18_17392126     ZGre    A    G        0      0        2 
  18 chr18_17392126     ZHar    A    G      0.5      1        2 
  18 chr18_17392126   Sample    A    G        0      0        2 
  18 chr18_17393912     AAsi    C    T        0      0        2 
  18 chr18_17393912     AKia    C    T        0      0        2 
  18 chr18_17393912     AOna    C    T        0      0        2 
  18 chr18_17393912     ASom    C    T        0      0        2 
  18 chr18_17393912     HCab    C    T        0      0        2 
  18 chr18_17393912     HPrz    C    T      0.5      1        2 
  18 chr18_17393912     ZBoe    C    T        0      0        2 
  18 chr18_17393912     ZGre    C    T        0      0        2 
  18 chr18_17393912     ZHar    C    T        0      0        2 
  18 chr18_17393912   Sample    C    T        0      0        2 
  18 chr18_17401568     AAsi    T    C        0      0        2 
  18 chr18_17401568     AKia    T    C        0      0        2 
  18 chr18_17401568     AOna    T    C        0      0        2 
  18 chr18_17401568     ASom    T    C        0      0        2 
  18 chr18_17401568     HCab    T    C        1      2        2 
  18 chr18_17401568     HPrz    T    C        1      2        2 
  18 chr18_17401568     ZBoe    T    C        0      0        2 
  18 chr18_17401568     ZGre    T    C        0      0        2 
  18 chr18_17401568     ZHar    T    C        0      0        2 
  18 chr18_17401568   Sample    T    C        0      0        2 
  18 chr18_17405251     AAsi    G    A        0      0        2 
  18 chr18_17405251     AKia    G    A        0      0        2 
  18 chr18_17405251     AOna    G    A        0      0        2 
  18 chr18_17405251     ASom    G    A        0      0        2 
  18 chr18_17405251     HCab    G    A        0      0        2 
  18 chr18_17405251     HPrz    G    A        0      0        2 
  18 chr18_17405251     ZBoe    G    A      0.5      1        2 
  18 chr18_17405251     ZGre    G    A        0      0        2 
  18 chr18_17405251     ZHar    G    A        0      0        2 
  18 chr18_17405251   Sample    G    A        0      0        2 
  18 chr18_17409092     AAsi    C    A        0      0        2 
  18 chr18_17409092     AKia    C    A        0      0        2 
  18 chr18_17409092     AOna    C    A        0      0        2 
  18 chr18_17409092     ASom    C    A        0      0        2 
  18 chr18_17409092     HCab    C    A        0      0        2 
  18 chr18_17409092     HPrz    C    A        0      0        2 
  18 chr18_17409092     ZBoe    C    A        0      0        2 
  18 chr18_17409092     ZGre    C    A        0      0        2 
  18 chr18_17409092     ZHar    C    A        1      2        2 
  18 chr18_17409092   Sample    C    A        0      0        2 
  18 chr18_17411459     AAsi    A    G        0      0        2 
  18 chr18_17411459     AKia    A    G        0      0        2 
  18 chr18_17411459     AOna    A    G        0      0        2 
  18 chr18_17411459     ASom    A    G        0      0        2 
  18 chr18_17411459     HCab    A    G        1      2        2 
  18 chr18_17411459     HPrz    A    G        1      2        2 
  18 chr18_17411459     ZBoe    A    G        0      0        2 
  18 chr18_17411459     ZGre    A    G        0      0        2 
  18 chr18_17411459     ZHar    A    G        0      0        2 
  18 chr18_17411459   Sample    A    G        0      0        2 
  18 chr18_17415820     AAsi    A    C        0      0        2 
  18 chr18_17415820     AKia    A    C        0      0        2 
  18 chr18_17415820     AOna    A    C        1      2        2 
  18 chr18_17415820     ASom    A    C        0      0        2 
  18 chr18_17415820     HCab    A    C        0      0        2 
  18 chr18_17415820     HPrz    A    C        0      0        2 
  18 chr18_17415820     ZBoe    A    C        1      2        2 
  18 chr18_17415820     ZGre    A    C        1      2        2 
  18 chr18_17415820     ZHar    A    C        1      2        2 
  18 chr18_17415820   Sample    A    C        0      0        2 
  18 chr18_17420642     AAsi    A    C        0      0        2 
  18 chr18_17420642     AKia    A    C        0      0        2 
  18 chr18_17420642     AOna    A    C        0      0        2 
  18 chr18_17420642     ASom    A    C        0      0        2 
  18 chr18_17420642     HCab    A    C        0      0        2 
  18 chr18_17420642     HPrz    A    C        0      0        2 
  18 chr18_17420642     ZBoe    A    C      0.5      1        2 
  18 chr18_17420642     ZGre    A    C        0      0        2 
  18 chr18_17420642     ZHar    A    C        0      0        2 
  18 chr18_17420642   Sample    A    C        0      0        2 
  18 chr18_17421377     AAsi    T    C        0      0        2 
  18 chr18_17421377     AKia    T    C        1      2        2 
  18 chr18_17421377     AOna    T    C        0      0        2 
  18 chr18_17421377     ASom    T    C        0      0        2 
  18 chr18_17421377     HCab    T    C        0      0        2 
  18 chr18_17421377     HPrz    T    C        0      0        2 
  18 chr18_17421377     ZBoe    T    C        0      0        2 
  18 chr18_17421377     ZGre    T    C        0      0        2 
  18 chr18_17421377     ZHar    T    C        0      0        2 
  18 chr18_17421377   Sample    T    C        0      0        2 
  18 chr18_17425974     AAsi    C    T        0      0        2 
  18 chr18_17425974     AKia    C    T        0      0        2 
  18 chr18_17425974     AOna    C    T        0      0        2 
  18 chr18_17425974     ASom    C    T        0      0        2 
  18 chr18_17425974     HCab    C    T        1      2        2 
  18 chr18_17425974     HPrz    C    T        1      2        2 
  18 chr18_17425974     ZBoe    C    T        0      0        2 
  18 chr18_17425974     ZGre    C    T        0      0        2 
  18 chr18_17425974     ZHar    C    T        0      0        2 
  18 chr18_17425974   Sample    C    T        0      0        2 
  18 chr18_17432988     AAsi    A    G        1      2        2 
  18 chr18_17432988     AKia    A    G        0      0        2 
  18 chr18_17432988     AOna    A    G        0      0        2 
  18 chr18_17432988     ASom    A    G        1      2        2 
  18 chr18_17432988     HCab    A    G        0      0        2 
  18 chr18_17432988     HPrz    A    G        0      0        2 
  18 chr18_17432988     ZBoe    A    G        0      0        2 
  18 chr18_17432988     ZGre    A    G        0      0        2 
  18 chr18_17432988     ZHar    A    G        0      0        2 
  18 chr18_17432988   Sample    A    G        1      2        2 
  18 chr18_17433277     AAsi    A    C        1      2        2 
  18 chr18_17433277     AKia    A    C        0      0        2 
  18 chr18_17433277     AOna    A    C        0      0        2 
  18 chr18_17433277     ASom    A    C        1      2        2 
  18 chr18_17433277     HCab    A    C        0      0        2 
  18 chr18_17433277     HPrz    A    C        0      0        2 
  18 chr18_17433277     ZBoe    A    C        0      0        2 
  18 chr18_17433277     ZGre    A    C        0      0        2 
  18 chr18_17433277     ZHar    A    C        0      0        2 
  18 chr18_17433277   Sample    A    C        1      2        2 
  18 chr18_17436797     AAsi    T    C        0      0        2 
  18 chr18_17436797     AKia    T    C        0      0        2 
  18 chr18_17436797     AOna    T    C        0      0        2 
  18 chr18_17436797     ASom    T    C      0.5      1        2 
  18 chr18_17436797     HCab    T    C        0      0        2 
  18 chr18_17436797     HPrz    T    C        0      0        2 
  18 chr18_17436797     ZBoe    T    C        0      0        2 
  18 chr18_17436797     ZGre    T    C        0      0        2 
  18 chr18_17436797     ZHar    T    C        0      0        2 
  18 chr18_17436797   Sample    T    C        0      0        2 
  18 chr18_17439381     AAsi    C    A        0      0        2 
  18 chr18_17439381     AKia    C    A        0      0        2 
  18 chr18_17439381     AOna    C    A        1      2        2 
  18 chr18_17439381     ASom    C    A        0      0        2 
  18 chr18_17439381     HCab    C    A        0      0        2 
  18 chr18_17439381     HPrz    C    A        0      0        2 
  18 chr18_17439381     ZBoe    C    A        0      0        2 
  18 chr18_17439381     ZGre    C    A        0      0        2 
  18 chr18_17439381     ZHar    C    A        0      0        2 
  18 chr18_17439381   Sample    C    A        0      0        2 
  18 chr18_17440117     AAsi    T    C        0      0        2 
  18 chr18_17440117     AKia    T    C        1      2        2 
  18 chr18_17440117     AOna    T    C        0      0        2 
  18 chr18_17440117     ASom    T    C        0      0        2 
  18 chr18_17440117     HCab    T    C        0      0        2 
  18 chr18_17440117     HPrz    T    C        0      0        2 
  18 chr18_17440117     ZBoe    T    C        0      0        2 
  18 chr18_17440117     ZGre    T    C        0      0        2 
  18 chr18_17440117     ZHar    T    C        0      0        2 
  18 chr18_17440117   Sample    T    C        0      0        2 
  18 chr18_17454906     AAsi    A    T        0      0        2 
  18 chr18_17454906     AKia    A    T        0      0        2 
  18 chr18_17454906     AOna    A    T        1      2        2 
  18 chr18_17454906     ASom    A    T        0      0        2 
  18 chr18_17454906     HCab    A    T        0      0        2 
  18 chr18_17454906     HPrz    A    T        0      0        2 
  18 chr18_17454906     ZBoe    A    T        0      0        2 
  18 chr18_17454906     ZGre    A    T        0      0        2 
  18 chr18_17454906     ZHar    A    T        0      0        2 
  18 chr18_17454906   Sample    A    T        0      0        2 
  18 chr18_17455210     AAsi    A    G        0      0        2 
  18 chr18_17455210     AKia    A    G        0      0        2 
  18 chr18_17455210     AOna    A    G        0      0        2 
  18 chr18_17455210     ASom    A    G        0      0        2 
  18 chr18_17455210     HCab    A    G        0      0        2 
  18 chr18_17455210     HPrz    A    G        0      0        2 
  18 chr18_17455210     ZBoe    A    G        0      0        2 
  18 chr18_17455210     ZGre    A    G        0      0        2 
  18 chr18_17455210     ZHar    A    G        1      2        2 
  18 chr18_17455210   Sample    A    G        0      0        2 
  18 chr18_17461185     AAsi    A    G        0      0        2 
  18 chr18_17461185     AKia    A    G        0      0        2 
  18 chr18_17461185     AOna    A    G        0      0        2 
  18 chr18_17461185     ASom    A    G        0      0        2 
  18 chr18_17461185     HCab    A    G        1      2        2 
  18 chr18_17461185     HPrz    A    G        1      2        2 
  18 chr18_17461185     ZBoe    A    G        0      0        2 
  18 chr18_17461185     ZGre    A    G        0      0        2 
  18 chr18_17461185     ZHar    A    G        0      0        2 
  18 chr18_17461185   Sample    A    G        0      0        2 
  18 chr18_17461999     AAsi    C    T        0      0        2 
  18 chr18_17461999     AKia    C    T        0      0        2 
  18 chr18_17461999     AOna    C    T        0      0        2 
  18 chr18_17461999     ASom    C    T        0      0        2 
  18 chr18_17461999     HCab    C    T        1      2        2 
  18 chr18_17461999     HPrz    C    T        1      2        2 
  18 chr18_17461999     ZBoe    C    T        0      0        2 
  18 chr18_17461999     ZGre    C    T        0      0        2 
  18 chr18_17461999     ZHar    C    T        0      0        2 
  18 chr18_17461999   Sample    C    T        0      0        2 
  18 chr18_17462680     AAsi    A    G        0      0        2 
  18 chr18_17462680     AKia    A    G        0      0        2 
  18 chr18_17462680     AOna    A    G        0      0        2 
  18 chr18_17462680     ASom    A    G        0      0        2 
  18 chr18_17462680     HCab    A    G        0      0        2 
  18 chr18_17462680     HPrz    A    G        0      0        2 
  18 chr18_17462680     ZBoe    A    G      0.5      1        2 
  18 chr18_17462680     ZGre    A    G        0      0        2 
  18 chr18_17462680     ZHar    A    G        0      0        2 
  18 chr18_17462680   Sample    A    G        0      0        2 
  18 chr18_17470167     AAsi    C    T        0      0        2 
  18 chr18_17470167     AKia    C    T        0      0        2 
  18 chr18_17470167     AOna    C    T        0      0        2 
  18 chr18_17470167     ASom    C    T        0      0        2 
  18 chr18_17470167     HCab    C    T        1      2        2 
  18 chr18_17470167     HPrz    C    T        1      2        2 
  18 chr18_17470167     ZBoe    C    T        0      0        2 
  18 chr18_17470167     ZGre    C    T        0      0        2 
  18 chr18_17470167     ZHar    C    T        0      0        2 
  18 chr18_17470167   Sample    C    T        0      0        2 
  18 chr18_17470402     AAsi    A    G        0      0        2 
  18 chr18_17470402     AKia    A    G        0      0        2 
  18 chr18_17470402     AOna    A    G        0      0        2 
  18 chr18_17470402     ASom    A    G        0      0        2 
  18 chr18_17470402     HCab    A    G        0      0        2 
  18 chr18_17470402     HPrz    A    G        0      0        2 
  18 chr18_17470402     ZBoe    A    G        0      0        2 
  18 chr18_17470402     ZGre    A    G        1      2        2 
  18 chr18_17470402     ZHar    A    G        0      0        2 
  18 chr18_17470402   Sample    A    G        0      0        2 
  18 chr18_17474157     AAsi    G    T        0      0        2 
  18 chr18_17474157     AKia    G    T        1      2        2 
  18 chr18_17474157     AOna    G    T        1      2        2 
  18 chr18_17474157     ASom    G    T        0      0        2 
  18 chr18_17474157     HCab    G    T        0      0        2 
  18 chr18_17474157     HPrz    G    T        0      0        2 
  18 chr18_17474157     ZBoe    G    T        1      2        2 
  18 chr18_17474157     ZGre    G    T        0      0        2 
  18 chr18_17474157     ZHar    G    T        1      2        2 
  18 chr18_17474157   Sample    G    T        0      0        2 
  18 chr18_17478419     AAsi    C    T        0      0        2 
  18 chr18_17478419     AKia    C    T        0      0        2 
  18 chr18_17478419     AOna    C    T        1      2        2 
  18 chr18_17478419     ASom    C    T      0.5      1        2 
  18 chr18_17478419     HCab    C    T        0      0        2 
  18 chr18_17478419     HPrz    C    T        0      0        2 
  18 chr18_17478419     ZBoe    C    T        0      0        2 
  18 chr18_17478419     ZGre    C    T        0      0        2 
  18 chr18_17478419     ZHar    C    T        0      0        2 
  18 chr18_17478419   Sample    C    T        0      0        2 
  18 chr18_17480223     AAsi    C    T        0      0        2 
  18 chr18_17480223     AKia    C    T        0      0        2 
  18 chr18_17480223     AOna    C    T        0      0        2 
  18 chr18_17480223     ASom    C    T        0      0        2 
  18 chr18_17480223     HCab    C    T        1      2        2 
  18 chr18_17480223     HPrz    C    T        1      2        2 
  18 chr18_17480223     ZBoe    C    T        0      0        2 
  18 chr18_17480223     ZGre    C    T        0      0        2 
  18 chr18_17480223     ZHar    C    T        0      0        2 
  18 chr18_17480223   Sample    C    T        0      0        2 
  18 chr18_17483189     AAsi    T    C        0      0        2 
  18 chr18_17483189     AKia    T    C        0      0        2 
  18 chr18_17483189     AOna    T    C        0      0        2 
  18 chr18_17483189     ASom    T    C        0      0        2 
  18 chr18_17483189     HCab    T    C        0      0        2 
  18 chr18_17483189     HPrz    T    C        0      0        2 
  18 chr18_17483189     ZBoe    T    C        0      0        2 
  18 chr18_17483189     ZGre    T    C        1      2        2 
  18 chr18_17483189     ZHar    T    C        0      0        2 
  18 chr18_17483189   Sample    T    C        0      0        2 
  18 chr18_17503859     AAsi    C    T        0      0        2 
  18 chr18_17503859     AKia    C    T        0      0        2 
  18 chr18_17503859     AOna    C    T        0      0        2 
  18 chr18_17503859     ASom    C    T        0      0        2 
  18 chr18_17503859     HCab    C    T        1      2        2 
  18 chr18_17503859     HPrz    C    T        1      2        2 
  18 chr18_17503859     ZBoe    C    T        0      0        2 
  18 chr18_17503859     ZGre    C    T        0      0        2 
  18 chr18_17503859     ZHar    C    T        0      0        2 
  18 chr18_17503859   Sample    C    T        0      0        2 
  18 chr18_17505174     AAsi    A    T        0      0        2 
  18 chr18_17505174     AKia    A    T        0      0        2 
  18 chr18_17505174     AOna    A    T        0      0        2 
  18 chr18_17505174     ASom    A    T        0      0        2 
  18 chr18_17505174     HCab    A    T        1      2        2 
  18 chr18_17505174     HPrz    A    T        1      2        2 
  18 chr18_17505174     ZBoe    A    T        0      0        2 
  18 chr18_17505174     ZGre    A    T        0      0        2 
  18 chr18_17505174     ZHar    A    T        0      0        2 
  18 chr18_17505174   Sample    A    T        0      0        2 
  18 chr18_17513320     AAsi    G    A        0      0        2 
  18 chr18_17513320     AKia    G    A        0      0        2 
  18 chr18_17513320     AOna    G    A        0      0        2 
  18 chr18_17513320     ASom    G    A        0      0        2 
  18 chr18_17513320     HCab    G    A        1      2        2 
  18 chr18_17513320     HPrz    G    A        0      0        2 
  18 chr18_17513320     ZBoe    G    A        0      0        2 
  18 chr18_17513320     ZGre    G    A        0      0        2 
  18 chr18_17513320     ZHar    G    A        0      0        2 
  18 chr18_17513320   Sample    G    A        0      0        2 
  18 chr18_17518455     AAsi    G    A        0      0        2 
  18 chr18_17518455     AKia    G    A        0      0        2 
  18 chr18_17518455     AOna    G    A        1      2        2 
  18 chr18_17518455     ASom    G    A        0      0        2 
  18 chr18_17518455     HCab    G    A        1      2        2 
  18 chr18_17518455     HPrz    G    A        1      2        2 
  18 chr18_17518455     ZBoe    G    A        0      0        2 
  18 chr18_17518455     ZGre    G    A        0      0        2 
  18 chr18_17518455     ZHar    G    A        0      0        2 
  18 chr18_17518455   Sample    G    A        0      0        2 
  18 chr18_17527115     AAsi    C    G        0      0        2 
  18 chr18_17527115     AKia    C    G        0      0        2 
  18 chr18_17527115     AOna    C    G        0      0        2 
  18 chr18_17527115     ASom    C    G        0      0        2 
  18 chr18_17527115     HCab    C    G        1      2        2 
  18 chr18_17527115     HPrz    C    G        1      2        2 
  18 chr18_17527115     ZBoe    C    G        0      0        2 
  18 chr18_17527115     ZGre    C    G        0      0        2 
  18 chr18_17527115     ZHar    C    G        0      0        2 
  18 chr18_17527115   Sample    C    G        0      0        2 
  18 chr18_17527213     AAsi    T    C        1      2        2 
  18 chr18_17527213     AKia    T    C        0      0        2 
  18 chr18_17527213     AOna    T    C        0      0        2 
  18 chr18_17527213     ASom    T    C        1      2        2 
  18 chr18_17527213     HCab    T    C        0      0        2 
  18 chr18_17527213     HPrz    T    C        0      0        2 
  18 chr18_17527213     ZBoe    T    C        0      0        2 
  18 chr18_17527213     ZGre    T    C        0      0        2 
  18 chr18_17527213     ZHar    T    C        0      0        2 
  18 chr18_17527213   Sample    T    C        1      2        2 
  18 chr18_17527507     AAsi    A    G        0      0        2 
  18 chr18_17527507     AKia    A    G        0      0        2 
  18 chr18_17527507     AOna    A    G        0      0        2 
  18 chr18_17527507     ASom    A    G        0      0        2 
  18 chr18_17527507     HCab    A    G        0      0        2 
  18 chr18_17527507     HPrz    A    G        0      0        2 
  18 chr18_17527507     ZBoe    A    G        0      0        2 
  18 chr18_17527507     ZGre    A    G        1      2        2 
  18 chr18_17527507     ZHar    A    G        0      0        2 
  18 chr18_17527507   Sample    A    G        0      0        2 
  18 chr18_17527611     AAsi    C    T        0      0        2 
  18 chr18_17527611     AKia    C    T        0      0        2 
  18 chr18_17527611     AOna    C    T        0      0        2 
  18 chr18_17527611     ASom    C    T        0      0        2 
  18 chr18_17527611     HCab    C    T        0      0        2 
  18 chr18_17527611     HPrz    C    T        0      0        2 
  18 chr18_17527611     ZBoe    C    T        0      0        2 
  18 chr18_17527611     ZGre    C    T        0      0        2 
  18 chr18_17527611     ZHar    C    T      0.5      1        2 
  18 chr18_17527611   Sample    C    T        0      0        2 
  18 chr18_17535291     AAsi    T    C        0      0        2 
  18 chr18_17535291     AKia    T    C        0      0        2 
  18 chr18_17535291     AOna    T    C        0      0        2 
  18 chr18_17535291     ASom    T    C        0      0        2 
  18 chr18_17535291     HCab    T    C        0      0        2 
  18 chr18_17535291     HPrz    T    C        0      0        2 
  18 chr18_17535291     ZBoe    T    C        0      0        2 
  18 chr18_17535291     ZGre    T    C        1      2        2 
  18 chr18_17535291     ZHar    T    C        0      0        2 
  18 chr18_17535291   Sample    T    C        0      0        2 
  18 chr18_17536706     AAsi    T    C        0      0        2 
  18 chr18_17536706     AKia    T    C        0      0        2 
  18 chr18_17536706     AOna    T    C        0      0        2 
  18 chr18_17536706     ASom    T    C        0      0        2 
  18 chr18_17536706     HCab    T    C        1      2        2 
  18 chr18_17536706     HPrz    T    C        1      2        2 
  18 chr18_17536706     ZBoe    T    C        0      0        2 
  18 chr18_17536706     ZGre    T    C        0      0        2 
  18 chr18_17536706     ZHar    T    C        0      0        2 
  18 chr18_17536706   Sample    T    C        0      0        2 
  18 chr18_17543936     AAsi    C    G        0      0        2 
  18 chr18_17543936     AKia    C    G        0      0        2 
  18 chr18_17543936     AOna    C    G        0      0        2 
  18 chr18_17543936     ASom    C    G        0      0        2 
  18 chr18_17543936     HCab    C    G        0      0        2 
  18 chr18_17543936     HPrz    C    G        0      0        2 
  18 chr18_17543936     ZBoe    C    G        0      0        2 
  18 chr18_17543936     ZGre    C    G      0.5      1        2 
  18 chr18_17543936     ZHar    C    G        0      0        2 
  18 chr18_17543936   Sample    C    G        0      0        2 
  18 chr18_17546856     AAsi    A    C        0      0        2 
  18 chr18_17546856     AKia    A    C        0      0        2 
  18 chr18_17546856     AOna    A    C        0      0        2 
  18 chr18_17546856     ASom    A    C        0      0        2 
  18 chr18_17546856     HCab    A    C        0      0        2 
  18 chr18_17546856     HPrz    A    C        0      0        2 
  18 chr18_17546856     ZBoe    A    C        0      0        2 
  18 chr18_17546856     ZGre    A    C        0      0        2 
  18 chr18_17546856     ZHar    A    C      0.5      1        2 
  18 chr18_17546856   Sample    A    C        0      0        2 
  18 chr18_17552310     AAsi    A    G        0      0        2 
  18 chr18_17552310     AKia    A    G        1      2        2 
  18 chr18_17552310     AOna    A    G        0      0        2 
  18 chr18_17552310     ASom    A    G        0      0        2 
  18 chr18_17552310     HCab    A    G        0      0        2 
  18 chr18_17552310     HPrz    A    G        0      0        2 
  18 chr18_17552310     ZBoe    A    G        0      0        2 
  18 chr18_17552310     ZGre    A    G        0      0        2 
  18 chr18_17552310     ZHar    A    G        0      0        2 
  18 chr18_17552310   Sample    A    G        0      0        2 
  18 chr18_17554814     AAsi    G    A        0      0        2 
  18 chr18_17554814     AKia    G    A        0      0        2 
  18 chr18_17554814     AOna    G    A        0      0        2 
  18 chr18_17554814     ASom    G    A        0      0        2 
  18 chr18_17554814     HCab    G    A        0      0        2 
  18 chr18_17554814     HPrz    G    A        1      2        2 
  18 chr18_17554814     ZBoe    G    A        0      0        2 
  18 chr18_17554814     ZGre    G    A        0      0        2 
  18 chr18_17554814     ZHar    G    A        0      0        2 
  18 chr18_17554814   Sample    G    A        0      0        2 
  18 chr18_17558524     AAsi    C    T        0      0        2 
  18 chr18_17558524     AKia    C    T      0.5      1        2 
  18 chr18_17558524     AOna    C    T        0      0        2 
  18 chr18_17558524     ASom    C    T        0      0        2 
  18 chr18_17558524     HCab    C    T        0      0        2 
  18 chr18_17558524     HPrz    C    T        0      0        2 
  18 chr18_17558524     ZBoe    C    T        0      0        2 
  18 chr18_17558524     ZGre    C    T        0      0        2 
  18 chr18_17558524     ZHar    C    T        0      0        2 
  18 chr18_17558524   Sample    C    T        0      0        2 
  18 chr18_17561843     AAsi    A    C        0      0        2 
  18 chr18_17561843     AKia    A    C        0      0        2 
  18 chr18_17561843     AOna    A    C        0      0        2 
  18 chr18_17561843     ASom    A    C        1      2        2 
  18 chr18_17561843     HCab    A    C        0      0        2 
  18 chr18_17561843     HPrz    A    C        0      0        2 
  18 chr18_17561843     ZBoe    A    C        0      0        2 
  18 chr18_17561843     ZGre    A    C        0      0        2 
  18 chr18_17561843     ZHar    A    C        0      0        2 
  18 chr18_17561843   Sample    A    C        0      0        2 
  18 chr18_17571161     AAsi    C    A        0      0        2 
  18 chr18_17571161     AKia    C    A        0      0        2 
  18 chr18_17571161     AOna    C    A        0      0        2 
  18 chr18_17571161     ASom    C    A        0      0        2 
  18 chr18_17571161     HCab    C    A        0      0        2 
  18 chr18_17571161     HPrz    C    A        0      0        2 
  18 chr18_17571161     ZBoe    C    A        1      2        2 
  18 chr18_17571161     ZGre    C    A        0      0        2 
  18 chr18_17571161     ZHar    C    A        0      0        2 
  18 chr18_17571161   Sample    C    A        0      0        2 
  18 chr18_17576648     AAsi    C    T        0      0        2 
  18 chr18_17576648     AKia    C    T        0      0        2 
  18 chr18_17576648     AOna    C    T        0      0        2 
  18 chr18_17576648     ASom    C    T        0      0        2 
  18 chr18_17576648     HCab    C    T        1      2        2 
  18 chr18_17576648     HPrz    C    T        0      0        2 
  18 chr18_17576648     ZBoe    C    T        0      0        2 
  18 chr18_17576648     ZGre    C    T        0      0        2 
  18 chr18_17576648     ZHar    C    T        0      0        2 
  18 chr18_17576648   Sample    C    T        0      0        2 
  18 chr18_17582693     AAsi    A    C        0      0        2 
  18 chr18_17582693     AKia    A    C        0      0        2 
  18 chr18_17582693     AOna    A    C        0      0        2 
  18 chr18_17582693     ASom    A    C        0      0        2 
  18 chr18_17582693     HCab    A    C        1      2        2 
  18 chr18_17582693     HPrz    A    C        1      2        2 
  18 chr18_17582693     ZBoe    A    C        0      0        2 
  18 chr18_17582693     ZGre    A    C        0      0        2 
  18 chr18_17582693     ZHar    A    C        0      0        2 
  18 chr18_17582693   Sample    A    C        0      0        2 
  18 chr18_17584993     AAsi    G    A        1      2        2 
  18 chr18_17584993     AKia    G    A        0      0        2 
  18 chr18_17584993     AOna    G    A        0      0        2 
  18 chr18_17584993     ASom    G    A      0.5      1        2 
  18 chr18_17584993     HCab    G    A        0      0        2 
  18 chr18_17584993     HPrz    G    A        0      0        2 
  18 chr18_17584993     ZBoe    G    A        0      0        2 
  18 chr18_17584993     ZGre    G    A        0      0        2 
  18 chr18_17584993     ZHar    G    A        0      0        2 
  18 chr18_17584993   Sample    G    A        1      2        2 
  18 chr18_17585118     AAsi    C    T        0      0        2 
  18 chr18_17585118     AKia    C    T        0      0        2 
  18 chr18_17585118     AOna    C    T        1      2        2 
  18 chr18_17585118     ASom    C    T        0      0        2 
  18 chr18_17585118     HCab    C    T        0      0        2 
  18 chr18_17585118     HPrz    C    T        0      0        2 
  18 chr18_17585118     ZBoe    C    T        1      2        2 
  18 chr18_17585118     ZGre    C    T        1      2        2 
  18 chr18_17585118     ZHar    C    T        1      2        2 
  18 chr18_17585118   Sample    C    T        0      0        2 
  18 chr18_17588220     AAsi    A    C        0      0        2 
  18 chr18_17588220     AKia    A    C        0      0        2 
  18 chr18_17588220     AOna    A    C        0      0        2 
  18 chr18_17588220     ASom    A    C        0      0        2 
  18 chr18_17588220     HCab    A    C        0      0        2 
  18 chr18_17588220     HPrz    A    C        0      0        2 
  18 chr18_17588220     ZBoe    A    C      0.5      1        2 
  18 chr18_17588220     ZGre    A    C        0      0        2 
  18 chr18_17588220     ZHar    A    C        0      0        2 
  18 chr18_17588220   Sample    A    C        0      0        2 
  18 chr18_17593142     AAsi    T    C        0      0        2 
  18 chr18_17593142     AKia    T    C        0      0        2 
  18 chr18_17593142     AOna    T    C        0      0        2 
  18 chr18_17593142     ASom    T    C      0.5      1        2 
  18 chr18_17593142     HCab    T    C        0      0        2 
  18 chr18_17593142     HPrz    T    C        0      0        2 
  18 chr18_17593142     ZBoe    T    C        0      0        2 
  18 chr18_17593142     ZGre    T    C        0      0        2 
  18 chr18_17593142     ZHar    T    C        0      0        2 
  18 chr18_17593142   Sample    T    C        0      0        2 
  18 chr18_17595869     AAsi    A    G        0      0        2 
  18 chr18_17595869     AKia    A    G        0      0        2 
  18 chr18_17595869     AOna    A    G        0      0        2 
  18 chr18_17595869     ASom    A    G        0      0        2 
  18 chr18_17595869     HCab    A    G        1      2        2 
  18 chr18_17595869     HPrz    A    G        1      2        2 
  18 chr18_17595869     ZBoe    A    G        0      0        2 
  18 chr18_17595869     ZGre    A    G        0      0        2 
  18 chr18_17595869     ZHar    A    G        0      0        2 
  18 chr18_17595869   Sample    A    G        0      0        2 
  18 chr18_17600008     AAsi    G    A        0      0        2 
  18 chr18_17600008     AKia    G    A        0      0        2 
  18 chr18_17600008     AOna    G    A        0      0        2 
  18 chr18_17600008     ASom    G    A        0      0        2 
  18 chr18_17600008     HCab    G    A        1      2        2 
  18 chr18_17600008     HPrz    G    A        1      2        2 
  18 chr18_17600008     ZBoe    G    A        0      0        2 
  18 chr18_17600008     ZGre    G    A        0      0        2 
  18 chr18_17600008     ZHar    G    A        0      0        2 
  18 chr18_17600008   Sample    G    A        0      0        2 
  18 chr18_17602034     AAsi    C    G        0      0        2 
  18 chr18_17602034     AKia    C    G        0      0        2 
  18 chr18_17602034     AOna    C    G        0      0        2 
  18 chr18_17602034     ASom    C    G        0      0        2 
  18 chr18_17602034     HCab    C    G        1      2        2 
  18 chr18_17602034     HPrz    C    G        1      2        2 
  18 chr18_17602034     ZBoe    C    G        0      0        2 
  18 chr18_17602034     ZGre    C    G        0      0        2 
  18 chr18_17602034     ZHar    C    G        0      0        2 
  18 chr18_17602034   Sample    C    G        0      0        2 
  18 chr18_17602879     AAsi    A    G        0      0        2 
  18 chr18_17602879     AKia    A    G        0      0        2 
  18 chr18_17602879     AOna    A    G        0      0        2 
  18 chr18_17602879     ASom    A    G        0      0        2 
  18 chr18_17602879     HCab    A    G        0      0        2 
  18 chr18_17602879     HPrz    A    G        0      0        2 
  18 chr18_17602879     ZBoe    A    G      0.5      1        2 
  18 chr18_17602879     ZGre    A    G        0      0        2 
  18 chr18_17602879     ZHar    A    G        0      0        2 
  18 chr18_17602879   Sample    A    G        0      0        2 
  18 chr18_17604417     AAsi    C    T      0.5      1        2 
  18 chr18_17604417     AKia    C    T        0      0        2 
  18 chr18_17604417     AOna    C    T        0      0        2 
  18 chr18_17604417     ASom    C    T        0      0        2 
  18 chr18_17604417     HCab    C    T        0      0        2 
  18 chr18_17604417     HPrz    C    T        0      0        2 
  18 chr18_17604417     ZBoe    C    T        0      0        2 
  18 chr18_17604417     ZGre    C    T        0      0        2 
  18 chr18_17604417     ZHar    C    T        0      0        2 
  18 chr18_17604417   Sample    C    T        0      0        2 
  18 chr18_17604784     AAsi    G    C        0      0        2 
  18 chr18_17604784     AKia    G    C      0.5      1        2 
  18 chr18_17604784     AOna    G    C        0      0        2 
  18 chr18_17604784     ASom    G    C        0      0        2 
  18 chr18_17604784     HCab    G    C        0      0        2 
  18 chr18_17604784     HPrz    G    C        0      0        2 
  18 chr18_17604784     ZBoe    G    C        0      0        2 
  18 chr18_17604784     ZGre    G    C        0      0        2 
  18 chr18_17604784     ZHar    G    C        0      0        2 
  18 chr18_17604784   Sample    G    C        0      0        2 
  18 chr18_17609255     AAsi    C    A        0      0        2 
  18 chr18_17609255     AKia    C    A        0      0        2 
  18 chr18_17609255     AOna    C    A        1      2        2 
  18 chr18_17609255     ASom    C    A        0      0        2 
  18 chr18_17609255     HCab    C    A        0      0        2 
  18 chr18_17609255     HPrz    C    A        0      0        2 
  18 chr18_17609255     ZBoe    C    A        0      0        2 
  18 chr18_17609255     ZGre    C    A        0      0        2 
  18 chr18_17609255     ZHar    C    A        0      0        2 
  18 chr18_17609255   Sample    C    A        0      0        2 
  18 chr18_17628887     AAsi    C    T        0      0        2 
  18 chr18_17628887     AKia    C    T        0      0        2 
  18 chr18_17628887     AOna    C    T        0      0        2 
  18 chr18_17628887     ASom    C    T        0      0        2 
  18 chr18_17628887     HCab    C    T        0      0        2 
  18 chr18_17628887     HPrz    C    T        0      0        2 
  18 chr18_17628887     ZBoe    C    T        1      2        2 
  18 chr18_17628887     ZGre    C    T        1      2        2 
  18 chr18_17628887     ZHar    C    T        1      2        2 
  18 chr18_17628887   Sample    C    T        0      0        2 
  18 chr18_17639745     AAsi    A    G        0      0        2 
  18 chr18_17639745     AKia    A    G        0      0        2 
  18 chr18_17639745     AOna    A    G        0      0        2 
  18 chr18_17639745     ASom    A    G        0      0        2 
  18 chr18_17639745     HCab    A    G        0      0        2 
  18 chr18_17639745     HPrz    A    G        0      0        2 
  18 chr18_17639745     ZBoe    A    G        1      2        2 
  18 chr18_17639745     ZGre    A    G        0      0        2 
  18 chr18_17639745     ZHar    A    G        0      0        2 
  18 chr18_17639745   Sample    A    G        0      0        2 
  18 chr18_17640145     AAsi    G    A        0      0        2 
  18 chr18_17640145     AKia    G    A        0      0        2 
  18 chr18_17640145     AOna    G    A        0      0        2 
  18 chr18_17640145     ASom    G    A        0      0        2 
  18 chr18_17640145     HCab    G    A        0      0        2 
  18 chr18_17640145     HPrz    G    A        0      0        2 
  18 chr18_17640145     ZBoe    G    A        0      0        2 
  18 chr18_17640145     ZGre    G    A      0.5      1        2 
  18 chr18_17640145     ZHar    G    A        0      0        2 
  18 chr18_17640145   Sample    G    A        0      0        2 
  18 chr18_17652774     AAsi    A    G        0      0        2 
  18 chr18_17652774     AKia    A    G        0      0        2 
  18 chr18_17652774     AOna    A    G        0      0        2 
  18 chr18_17652774     ASom    A    G        0      0        2 
  18 chr18_17652774     HCab    A    G        1      2        2 
  18 chr18_17652774     HPrz    A    G        1      2        2 
  18 chr18_17652774     ZBoe    A    G        0      0        2 
  18 chr18_17652774     ZGre    A    G        0      0        2 
  18 chr18_17652774     ZHar    A    G        0      0        2 
  18 chr18_17652774   Sample    A    G        0      0        2 
  18 chr18_17653814     AAsi    G    C        0      0        2 
  18 chr18_17653814     AKia    G    C        0      0        2 
  18 chr18_17653814     AOna    G    C        0      0        2 
  18 chr18_17653814     ASom    G    C        0      0        2 
  18 chr18_17653814     HCab    G    C        0      0        2 
  18 chr18_17653814     HPrz    G    C        0      0        2 
  18 chr18_17653814     ZBoe    G    C      0.5      1        2 
  18 chr18_17653814     ZGre    G    C        0      0        2 
  18 chr18_17653814     ZHar    G    C        0      0        2 
  18 chr18_17653814   Sample    G    C        0      0        2 
  18 chr18_17662748     AAsi    T    C      0.5      1        2 
  18 chr18_17662748     AKia    T    C        0      0        2 
  18 chr18_17662748     AOna    T    C        0      0        2 
  18 chr18_17662748     ASom    T    C        0      0        2 
  18 chr18_17662748     HCab    T    C        0      0        2 
  18 chr18_17662748     HPrz    T    C        0      0        2 
  18 chr18_17662748     ZBoe    T    C        0      0        2 
  18 chr18_17662748     ZGre    T    C        0      0        2 
  18 chr18_17662748     ZHar    T    C        0      0        2 
  18 chr18_17662748   Sample    T    C        0      0        2 
  18 chr18_17668162     AAsi    A    T        0      0        2 
  18 chr18_17668162     AKia    A    T        0      0        2 
  18 chr18_17668162     AOna    A    T        0      0        2 
  18 chr18_17668162     ASom    A    T        0      0        2 
  18 chr18_17668162     HCab    A    T        0      0        2 
  18 chr18_17668162     HPrz    A    T        1      2        2 
  18 chr18_17668162     ZBoe    A    T        0      0        2 
  18 chr18_17668162     ZGre    A    T        0      0        2 
  18 chr18_17668162     ZHar    A    T        0      0        2 
  18 chr18_17668162   Sample    A    T        0      0        2 
  18 chr18_17675677     AAsi    G    A        0      0        2 
  18 chr18_17675677     AKia    G    A        0      0        2 
  18 chr18_17675677     AOna    G    A        0      0        2 
  18 chr18_17675677     ASom    G    A        0      0        2 
  18 chr18_17675677     HCab    G    A        0      0        2 
  18 chr18_17675677     HPrz    G    A        0      0        2 
  18 chr18_17675677     ZBoe    G    A      0.5      1        2 
  18 chr18_17675677     ZGre    G    A        0      0        2 
  18 chr18_17675677     ZHar    G    A        0      0        2 
  18 chr18_17675677   Sample    G    A        0      0        2 
  18 chr18_17681668     AAsi    A    C        0      0        2 
  18 chr18_17681668     AKia    A    C        0      0        2 
  18 chr18_17681668     AOna    A    C        0      0        2 
  18 chr18_17681668     ASom    A    C        0      0        2 
  18 chr18_17681668     HCab    A    C        0      0        2 
  18 chr18_17681668     HPrz    A    C        0      0        2 
  18 chr18_17681668     ZBoe    A    C      0.5      1        2 
  18 chr18_17681668     ZGre    A    C        0      0        2 
  18 chr18_17681668     ZHar    A    C        0      0        2 
  18 chr18_17681668   Sample    A    C        0      0        2 
  18 chr18_17688426     AAsi    T    C        0      0        2 
  18 chr18_17688426     AKia    T    C        0      0        2 
  18 chr18_17688426     AOna    T    C        0      0        2 
  18 chr18_17688426     ASom    T    C        0      0        2 
  18 chr18_17688426     HCab    T    C        0      0        2 
  18 chr18_17688426     HPrz    T    C        0      0        2 
  18 chr18_17688426     ZBoe    T    C      0.5      1        2 
  18 chr18_17688426     ZGre    T    C        0      0        2 
  18 chr18_17688426     ZHar    T    C        0      0        2 
  18 chr18_17688426   Sample    T    C        0      0        2 
  18 chr18_17689475     AAsi    A    G        0      0        2 
  18 chr18_17689475     AKia    A    G        0      0        2 
  18 chr18_17689475     AOna    A    G        0      0        2 
  18 chr18_17689475     ASom    A    G        0      0        2 
  18 chr18_17689475     HCab    A    G      0.5      1        2 
  18 chr18_17689475     HPrz    A    G        0      0        2 
  18 chr18_17689475     ZBoe    A    G        0      0        2 
  18 chr18_17689475     ZGre    A    G        0      0        2 
  18 chr18_17689475     ZHar    A    G        0      0        2 
  18 chr18_17689475   Sample    A    G        0      0        2 
  18 chr18_17695043     AAsi    C    T        0      0        2 
  18 chr18_17695043     AKia    C    T        0      0        2 
  18 chr18_17695043     AOna    C    T        0      0        2 
  18 chr18_17695043     ASom    C    T        0      0        2 
  18 chr18_17695043     HCab    C    T        0      0        2 
  18 chr18_17695043     HPrz    C    T        0      0        2 
  18 chr18_17695043     ZBoe    C    T      0.5      1        2 
  18 chr18_17695043     ZGre    C    T        0      0        2 
  18 chr18_17695043     ZHar    C    T        0      0        2 
  18 chr18_17695043   Sample    C    T        0      0        2 
  18 chr18_17698771     AAsi    T    C        0      0        2 
  18 chr18_17698771     AKia    T    C      0.5      1        2 
  18 chr18_17698771     AOna    T    C        0      0        2 
  18 chr18_17698771     ASom    T    C        0      0        2 
  18 chr18_17698771     HCab    T    C        0      0        2 
  18 chr18_17698771     HPrz    T    C        0      0        2 
  18 chr18_17698771     ZBoe    T    C        0      0        2 
  18 chr18_17698771     ZGre    T    C        0      0        2 
  18 chr18_17698771     ZHar    T    C        0      0        2 
  18 chr18_17698771   Sample    T    C        0      0        2 
  18 chr18_17706614     AAsi    A    G        0      0        2 
  18 chr18_17706614     AKia    A    G        0      0        2 
  18 chr18_17706614     AOna    A    G        0      0        2 
  18 chr18_17706614     ASom    A    G        0      0        2 
  18 chr18_17706614     HCab    A    G        1      2        2 
  18 chr18_17706614     HPrz    A    G        1      2        2 
  18 chr18_17706614     ZBoe    A    G        0      0        2 
  18 chr18_17706614     ZGre    A    G        0      0        2 
  18 chr18_17706614     ZHar    A    G        0      0        2 
  18 chr18_17706614   Sample    A    G        0      0        2 
  18 chr18_17711933     AAsi    G    A        0      0        2 
  18 chr18_17711933     AKia    G    A        0      0        2 
  18 chr18_17711933     AOna    G    A        0      0        2 
  18 chr18_17711933     ASom    G    A        0      0        2 
  18 chr18_17711933     HCab    G    A      0.5      1        2 
  18 chr18_17711933     HPrz    G    A      0.5      1        2 
  18 chr18_17711933     ZBoe    G    A        0      0        2 
  18 chr18_17711933     ZGre    G    A        0      0        2 
  18 chr18_17711933     ZHar    G    A        0      0        2 
  18 chr18_17711933   Sample    G    A        0      0        2 
  18 chr18_17713255     AAsi    C    G        0      0        2 
  18 chr18_17713255     AKia    C    G        0      0        2 
  18 chr18_17713255     AOna    C    G        0      0        2 
  18 chr18_17713255     ASom    C    G        0      0        2 
  18 chr18_17713255     HCab    C    G        0      0        2 
  18 chr18_17713255     HPrz    C    G        0      0        2 
  18 chr18_17713255     ZBoe    C    G        0      0        2 
  18 chr18_17713255     ZGre    C    G        0      0        2 
  18 chr18_17713255     ZHar    C    G        1      2        2 
  18 chr18_17713255   Sample    C    G        0      0        2 
  18 chr18_17713701     AAsi    G    T        0      0        2 
  18 chr18_17713701     AKia    G    T        0      0        2 
  18 chr18_17713701     AOna    G    T        0      0        2 
  18 chr18_17713701     ASom    G    T        0      0        2 
  18 chr18_17713701     HCab    G    T      0.5      1        2 
  18 chr18_17713701     HPrz    G    T      0.5      1        2 
  18 chr18_17713701     ZBoe    G    T        0      0        2 
  18 chr18_17713701     ZGre    G    T        0      0        2 
  18 chr18_17713701     ZHar    G    T        0      0        2 
  18 chr18_17713701   Sample    G    T        0      0        2 
  18 chr18_17718085     AAsi    T    C        0      0        2 
  18 chr18_17718085     AKia    T    C        0      0        2 
  18 chr18_17718085     AOna    T    C        0      0        2 
  18 chr18_17718085     ASom    T    C        0      0        2 
  18 chr18_17718085     HCab    T    C        1      2        2 
  18 chr18_17718085     HPrz    T    C        1      2        2 
  18 chr18_17718085     ZBoe    T    C        0      0        2 
  18 chr18_17718085     ZGre    T    C        0      0        2 
  18 chr18_17718085     ZHar    T    C        0      0        2 
  18 chr18_17718085   Sample    T    C        0      0        2 
  18 chr18_17719427     AAsi    G    C        0      0        2 
  18 chr18_17719427     AKia    G    C        0      0        2 
  18 chr18_17719427     AOna    G    C        1      2        2 
  18 chr18_17719427     ASom    G    C        0      0        2 
  18 chr18_17719427     HCab    G    C        0      0        2 
  18 chr18_17719427     HPrz    G    C        0      0        2 
  18 chr18_17719427     ZBoe    G    C        0      0        2 
  18 chr18_17719427     ZGre    G    C        0      0        2 
  18 chr18_17719427     ZHar    G    C        0      0        2 
  18 chr18_17719427   Sample    G    C        0      0        2 
  18 chr18_17727543     AAsi    T    A        0      0        2 
  18 chr18_17727543     AKia    T    A        0      0        2 
  18 chr18_17727543     AOna    T    A        0      0        2 
  18 chr18_17727543     ASom    T    A        0      0        2 
  18 chr18_17727543     HCab    T    A        0      0        2 
  18 chr18_17727543     HPrz    T    A        0      0        2 
  18 chr18_17727543     ZBoe    T    A        1      2        2 
  18 chr18_17727543     ZGre    T    A        0      0        2 
  18 chr18_17727543     ZHar    T    A        1      2        2 
  18 chr18_17727543   Sample    T    A        0      0        2 
  18 chr18_17727886     AAsi    C    T        0      0        2 
  18 chr18_17727886     AKia    C    T        0      0        2 
  18 chr18_17727886     AOna    C    T        0      0        2 
  18 chr18_17727886     ASom    C    T        0      0        2 
  18 chr18_17727886     HCab    C    T        1      2        2 
  18 chr18_17727886     HPrz    C    T        1      2        2 
  18 chr18_17727886     ZBoe    C    T        0      0        2 
  18 chr18_17727886     ZGre    C    T        0      0        2 
  18 chr18_17727886     ZHar    C    T        0      0        2 
  18 chr18_17727886   Sample    C    T        0      0        2 
  18 chr18_17730831     AAsi    A    C        0      0        2 
  18 chr18_17730831     AKia    A    C        0      0        2 
  18 chr18_17730831     AOna    A    C        0      0        2 
  18 chr18_17730831     ASom    A    C        0      0        2 
  18 chr18_17730831     HCab    A    C        0      0        2 
  18 chr18_17730831     HPrz    A    C        0      0        2 
  18 chr18_17730831     ZBoe    A    C        0      0        2 
  18 chr18_17730831     ZGre    A    C        0      0        2 
  18 chr18_17730831     ZHar    A    C      0.5      1        2 
  18 chr18_17730831   Sample    A    C        0      0        2 
  18 chr18_17731163     AAsi    A    G        0      0        2 
  18 chr18_17731163     AKia    A    G        0      0        2 
  18 chr18_17731163     AOna    A    G        0      0        2 
  18 chr18_17731163     ASom    A    G        0      0        2 
  18 chr18_17731163     HCab    A    G      0.5      1        2 
  18 chr18_17731163     HPrz    A    G        1      2        2 
  18 chr18_17731163     ZBoe    A    G        0      0        2 
  18 chr18_17731163     ZGre    A    G        0      0        2 
  18 chr18_17731163     ZHar    A    G        0      0        2 
  18 chr18_17731163   Sample    A    G        0      0        2 
  18 chr18_17732861     AAsi    C    A        0      0        2 
  18 chr18_17732861     AKia    C    A        0      0        2 
  18 chr18_17732861     AOna    C    A        0      0        2 
  18 chr18_17732861     ASom    C    A        0      0        2 
  18 chr18_17732861     HCab    C    A        0      0        2 
  18 chr18_17732861     HPrz    C    A        0      0        2 
  18 chr18_17732861     ZBoe    C    A      0.5      1        2 
  18 chr18_17732861     ZGre    C    A        0      0        2 
  18 chr18_17732861     ZHar    C    A        0      0        2 
  18 chr18_17732861   Sample    C    A        0      0        2 
  18 chr18_17734166     AAsi    G    C        0      0        2 
  18 chr18_17734166     AKia    G    C        0      0        2 
  18 chr18_17734166     AOna    G    C        0      0        2 
  18 chr18_17734166     ASom    G    C        0      0        2 
  18 chr18_17734166     HCab    G    C        0      0        2 
  18 chr18_17734166     HPrz    G    C        0      0        2 
  18 chr18_17734166     ZBoe    G    C      0.5      1        2 
  18 chr18_17734166     ZGre    G    C        0      0        2 
  18 chr18_17734166     ZHar    G    C        0      0        2 
  18 chr18_17734166   Sample    G    C        0      0        2 
  18 chr18_17734261     AAsi    C    T        0      0        2 
  18 chr18_17734261     AKia    C    T        0      0        2 
  18 chr18_17734261     AOna    C    T        0      0        2 
  18 chr18_17734261     ASom    C    T        0      0        2 
  18 chr18_17734261     HCab    C    T        0      0        2 
  18 chr18_17734261     HPrz    C    T        0      0        2 
  18 chr18_17734261     ZBoe    C    T        0      0        2 
  18 chr18_17734261     ZGre    C    T        0      0        2 
  18 chr18_17734261     ZHar    C    T        1      2        2 
  18 chr18_17734261   Sample    C    T        0      0        2 
  18 chr18_17742395     AAsi    G    C        0      0        2 
  18 chr18_17742395     AKia    G    C        0      0        2 
  18 chr18_17742395     AOna    G    C        0      0        2 
  18 chr18_17742395     ASom    G    C        0      0        2 
  18 chr18_17742395     HCab    G    C        0      0        2 
  18 chr18_17742395     HPrz    G    C        0      0        2 
  18 chr18_17742395     ZBoe    G    C        0      0        2 
  18 chr18_17742395     ZGre    G    C        0      0        2 
  18 chr18_17742395     ZHar    G    C        1      2        2 
  18 chr18_17742395   Sample    G    C        0      0        2 
  18 chr18_17746126     AAsi    A    G        0      0        2 
  18 chr18_17746126     AKia    A    G        0      0        2 
  18 chr18_17746126     AOna    A    G        0      0        2 
  18 chr18_17746126     ASom    A    G        0      0        2 
  18 chr18_17746126     HCab    A    G        1      2        2 
  18 chr18_17746126     HPrz    A    G        1      2        2 
  18 chr18_17746126     ZBoe    A    G        0      0        2 
  18 chr18_17746126     ZGre    A    G        0      0        2 
  18 chr18_17746126     ZHar    A    G        0      0        2 
  18 chr18_17746126   Sample    A    G        0      0        2 
  18 chr18_17746743     AAsi    T    C        0      0        2 
  18 chr18_17746743     AKia    T    C        1      2        2 
  18 chr18_17746743     AOna    T    C        1      2        2 
  18 chr18_17746743     ASom    T    C        0      0        2 
  18 chr18_17746743     HCab    T    C        0      0        2 
  18 chr18_17746743     HPrz    T    C        0      0        2 
  18 chr18_17746743     ZBoe    T    C        0      0        2 
  18 chr18_17746743     ZGre    T    C        0      0        2 
  18 chr18_17746743     ZHar    T    C        1      2        2 
  18 chr18_17746743   Sample    T    C        0      0        2 
  18 chr18_17753940     AAsi    A    G        0      0        2 
  18 chr18_17753940     AKia    A    G        0      0        2 
  18 chr18_17753940     AOna    A    G        0      0        2 
  18 chr18_17753940     ASom    A    G        0      0        2 
  18 chr18_17753940     HCab    A    G        0      0        2 
  18 chr18_17753940     HPrz    A    G      0.5      1        2 
  18 chr18_17753940     ZBoe    A    G        0      0        2 
  18 chr18_17753940     ZGre    A    G        0      0        2 
  18 chr18_17753940     ZHar    A    G        0      0        2 
  18 chr18_17753940   Sample    A    G        0      0        2 
  18 chr18_17760503     AAsi    C    G        0      0        2 
  18 chr18_17760503     AKia    C    G        0      0        2 
  18 chr18_17760503     AOna    C    G        1      2        2 
  18 chr18_17760503     ASom    C    G        0      0        2 
  18 chr18_17760503     HCab    C    G        0      0        2 
  18 chr18_17760503     HPrz    C    G        0      0        2 
  18 chr18_17760503     ZBoe    C    G        0      0        2 
  18 chr18_17760503     ZGre    C    G        0      0        2 
  18 chr18_17760503     ZHar    C    G        0      0        2 
  18 chr18_17760503   Sample    C    G        0      0        2 
  18 chr18_17761396     AAsi    A    G        0      0        2 
  18 chr18_17761396     AKia    A    G        0      0        2 
  18 chr18_17761396     AOna    A    G        0      0        2 
  18 chr18_17761396     ASom    A    G        0      0        2 
  18 chr18_17761396     HCab    A    G        0      0        2 
  18 chr18_17761396     HPrz    A    G      0.5      1        2 
  18 chr18_17761396     ZBoe    A    G        0      0        2 
  18 chr18_17761396     ZGre    A    G        0      0        2 
  18 chr18_17761396     ZHar    A    G        0      0        2 
  18 chr18_17761396   Sample    A    G        0      0        2 
  18 chr18_17761858     AAsi    T    C        0      0        2 
  18 chr18_17761858     AKia    T    C        1      2        2 
  18 chr18_17761858     AOna    T    C        1      2        2 
  18 chr18_17761858     ASom    T    C        0      0        2 
  18 chr18_17761858     HCab    T    C        0      0        2 
  18 chr18_17761858     HPrz    T    C        0      0        2 
  18 chr18_17761858     ZBoe    T    C        0      0        2 
  18 chr18_17761858     ZGre    T    C        0      0        2 
  18 chr18_17761858     ZHar    T    C        0      0        2 
  18 chr18_17761858   Sample    T    C        0      0        2 
  18 chr18_17763140     AAsi    T    C        0      0        2 
  18 chr18_17763140     AKia    T    C        0      0        2 
  18 chr18_17763140     AOna    T    C        0      0        2 
  18 chr18_17763140     ASom    T    C        0      0        2 
  18 chr18_17763140     HCab    T    C        0      0        2 
  18 chr18_17763140     HPrz    T    C      0.5      1        2 
  18 chr18_17763140     ZBoe    T    C        0      0        2 
  18 chr18_17763140     ZGre    T    C        0      0        2 
  18 chr18_17763140     ZHar    T    C        0      0        2 
  18 chr18_17763140   Sample    T    C        0      0        2 
  18 chr18_17764910     AAsi    T    C        0      0        2 
  18 chr18_17764910     AKia    T    C        0      0        2 
  18 chr18_17764910     AOna    T    C        0      0        2 
  18 chr18_17764910     ASom    T    C        0      0        2 
  18 chr18_17764910     HCab    T    C        0      0        2 
  18 chr18_17764910     HPrz    T    C        0      0        2 
  18 chr18_17764910     ZBoe    T    C        0      0        2 
  18 chr18_17764910     ZGre    T    C        0      0        2 
  18 chr18_17764910     ZHar    T    C      0.5      1        2 
  18 chr18_17764910   Sample    T    C        0      0        2 
  18 chr18_17768846     AAsi    G    A        0      0        2 
  18 chr18_17768846     AKia    G    A        0      0        2 
  18 chr18_17768846     AOna    G    A        0      0        2 
  18 chr18_17768846     ASom    G    A        0      0        2 
  18 chr18_17768846     HCab    G    A      0.5      1        2 
  18 chr18_17768846     HPrz    G    A        0      0        2 
  18 chr18_17768846     ZBoe    G    A        0      0        2 
  18 chr18_17768846     ZGre    G    A        0      0        2 
  18 chr18_17768846     ZHar    G    A        0      0        2 
  18 chr18_17768846   Sample    G    A        0      0        2 
  18 chr18_17770232     AAsi    A    G        0      0        2 
  18 chr18_17770232     AKia    A    G        0      0        2 
  18 chr18_17770232     AOna    A    G        0      0        2 
  18 chr18_17770232     ASom    A    G        0      0        2 
  18 chr18_17770232     HCab    A    G        0      0        2 
  18 chr18_17770232     HPrz    A    G        0      0        2 
  18 chr18_17770232     ZBoe    A    G      0.5      1        2 
  18 chr18_17770232     ZGre    A    G        0      0        2 
  18 chr18_17770232     ZHar    A    G        0      0        2 
  18 chr18_17770232   Sample    A    G        0      0        2 
  18 chr18_17774497     AAsi    T    C      0.5      1        2 
  18 chr18_17774497     AKia    T    C        0      0        2 
  18 chr18_17774497     AOna    T    C        1      2        2 
  18 chr18_17774497     ASom    T    C      0.5      1        2 
  18 chr18_17774497     HCab    T    C        0      0        2 
  18 chr18_17774497     HPrz    T    C        0      0        2 
  18 chr18_17774497     ZBoe    T    C        0      0        2 
  18 chr18_17774497     ZGre    T    C        0      0        2 
  18 chr18_17774497     ZHar    T    C        0      0        2 
  18 chr18_17774497   Sample    T    C        1      2        2 
  18 chr18_17775100     AAsi    A    C        0      0        2 
  18 chr18_17775100     AKia    A    C        0      0        2 
  18 chr18_17775100     AOna    A    C        0      0        2 
  18 chr18_17775100     ASom    A    C        0      0        2 
  18 chr18_17775100     HCab    A    C        1      2        2 
  18 chr18_17775100     HPrz    A    C        1      2        2 
  18 chr18_17775100     ZBoe    A    C        0      0        2 
  18 chr18_17775100     ZGre    A    C        0      0        2 
  18 chr18_17775100     ZHar    A    C        0      0        2 
  18 chr18_17775100   Sample    A    C        0      0        2 
  18 chr18_17775508     AAsi    C    T        0      0        2 
  18 chr18_17775508     AKia    C    T        0      0        2 
  18 chr18_17775508     AOna    C    T        0      0        2 
  18 chr18_17775508     ASom    C    T        0      0        2 
  18 chr18_17775508     HCab    C    T        0      0        2 
  18 chr18_17775508     HPrz    C    T      0.5      1        2 
  18 chr18_17775508     ZBoe    C    T        0      0        2 
  18 chr18_17775508     ZGre    C    T        0      0        2 
  18 chr18_17775508     ZHar    C    T        0      0        2 
  18 chr18_17775508   Sample    C    T        0      0        2 
  18 chr18_17780231     AAsi    C    A        0      0        2 
  18 chr18_17780231     AKia    C    A        0      0        2 
  18 chr18_17780231     AOna    C    A        0      0        2 
  18 chr18_17780231     ASom    C    A        0      0        2 
  18 chr18_17780231     HCab    C    A        0      0        2 
  18 chr18_17780231     HPrz    C    A        0      0        2 
  18 chr18_17780231     ZBoe    C    A        1      2        2 
  18 chr18_17780231     ZGre    C    A        0      0        2 
  18 chr18_17780231     ZHar    C    A        0      0        2 
  18 chr18_17780231   Sample    C    A        0      0        2 
  18 chr18_17782153     AAsi    A    G      0.5      1        2 
  18 chr18_17782153     AKia    A    G        0      0        2 
  18 chr18_17782153     AOna    A    G        0      0        2 
  18 chr18_17782153     ASom    A    G        0      0        2 
  18 chr18_17782153     HCab    A    G        0      0        2 
  18 chr18_17782153     HPrz    A    G        0      0        2 
  18 chr18_17782153     ZBoe    A    G        0      0        2 
  18 chr18_17782153     ZGre    A    G        0      0        2 
  18 chr18_17782153     ZHar    A    G        0      0        2 
  18 chr18_17782153   Sample    A    G        1      2        2 
  18 chr18_17785673     AAsi    A    G        0      0        2 
  18 chr18_17785673     AKia    A    G        0      0        2 
  18 chr18_17785673     AOna    A    G        0      0        2 
  18 chr18_17785673     ASom    A    G        0      0        2 
  18 chr18_17785673     HCab    A    G        1      2        2 
  18 chr18_17785673     HPrz    A    G        1      2        2 
  18 chr18_17785673     ZBoe    A    G        0      0        2 
  18 chr18_17785673     ZGre    A    G        0      0        2 
  18 chr18_17785673     ZHar    A    G        0      0        2 
  18 chr18_17785673   Sample    A    G        0      0        2 
  18 chr18_17791349     AAsi    T    C        0      0        2 
  18 chr18_17791349     AKia    T    C        0      0        2 
  18 chr18_17791349     AOna    T    C        0      0        2 
  18 chr18_17791349     ASom    T    C        0      0        2 
  18 chr18_17791349     HCab    T    C        0      0        2 
  18 chr18_17791349     HPrz    T    C      0.5      1        2 
  18 chr18_17791349     ZBoe    T    C        0      0        2 
  18 chr18_17791349     ZGre    T    C        0      0        2 
  18 chr18_17791349     ZHar    T    C        0      0        2 
  18 chr18_17791349   Sample    T    C        0      0        2 
  18 chr18_17791612     AAsi    T    C      0.5      1        2 
  18 chr18_17791612     AKia    T    C        0      0        2 
  18 chr18_17791612     AOna    T    C        0      0        2 
  18 chr18_17791612     ASom    T    C        0      0        2 
  18 chr18_17791612     HCab    T    C        0      0        2 
  18 chr18_17791612     HPrz    T    C        0      0        2 
  18 chr18_17791612     ZBoe    T    C        0      0        2 
  18 chr18_17791612     ZGre    T    C        0      0        2 
  18 chr18_17791612     ZHar    T    C        0      0        2 
  18 chr18_17791612   Sample    T    C        1      2        2 
  18 chr18_17794213     AAsi    C    T        0      0        2 
  18 chr18_17794213     AKia    C    T        0      0        2 
  18 chr18_17794213     AOna    C    T        0      0        2 
  18 chr18_17794213     ASom    C    T        0      0        2 
  18 chr18_17794213     HCab    C    T        0      0        2 
  18 chr18_17794213     HPrz    C    T        0      0        2 
  18 chr18_17794213     ZBoe    C    T        1      2        2 
  18 chr18_17794213     ZGre    C    T        0      0        2 
  18 chr18_17794213     ZHar    C    T        0      0        2 
  18 chr18_17794213   Sample    C    T        0      0        2 
  18 chr18_17799304     AAsi    C    T        0      0        2 
  18 chr18_17799304     AKia    C    T        0      0        2 
  18 chr18_17799304     AOna    C    T        0      0        2 
  18 chr18_17799304     ASom    C    T        0      0        2 
  18 chr18_17799304     HCab    C    T        1      2        2 
  18 chr18_17799304     HPrz    C    T        1      2        2 
  18 chr18_17799304     ZBoe    C    T        1      2        2 
  18 chr18_17799304     ZGre    C    T        0      0        2 
  18 chr18_17799304     ZHar    C    T        0      0        2 
  18 chr18_17799304   Sample    C    T        0      0        2 
  18 chr18_17801614     AAsi    G    C      0.5      1        2 
  18 chr18_17801614     AKia    G    C        0      0        2 
  18 chr18_17801614     AOna    G    C        0      0        2 
  18 chr18_17801614     ASom    G    C        0      0        2 
  18 chr18_17801614     HCab    G    C        0      0        2 
  18 chr18_17801614     HPrz    G    C        0      0        2 
  18 chr18_17801614     ZBoe    G    C        0      0        2 
  18 chr18_17801614     ZGre    G    C        0      0        2 
  18 chr18_17801614     ZHar    G    C        0      0        2 
  18 chr18_17801614   Sample    G    C        0      0        2 
  18 chr18_17801955     AAsi    T    C        0      0        2 
  18 chr18_17801955     AKia    T    C        0      0        2 
  18 chr18_17801955     AOna    T    C        0      0        2 
  18 chr18_17801955     ASom    T    C        0      0        2 
  18 chr18_17801955     HCab    T    C        0      0        2 
  18 chr18_17801955     HPrz    T    C        0      0        2 
  18 chr18_17801955     ZBoe    T    C        1      2        2 
  18 chr18_17801955     ZGre    T    C        0      0        2 
  18 chr18_17801955     ZHar    T    C        0      0        2 
  18 chr18_17801955   Sample    T    C        0      0        2 
  18 chr18_17803105     AAsi    A    G        0      0        2 
  18 chr18_17803105     AKia    A    G        0      0        2 
  18 chr18_17803105     AOna    A    G        0      0        2 
  18 chr18_17803105     ASom    A    G        0      0        2 
  18 chr18_17803105     HCab    A    G        0      0        2 
  18 chr18_17803105     HPrz    A    G        0      0        2 
  18 chr18_17803105     ZBoe    A    G        0      0        2 
  18 chr18_17803105     ZGre    A    G        0      0        2 
  18 chr18_17803105     ZHar    A    G        1      2        2 
  18 chr18_17803105   Sample    A    G        0      0        2 
  18 chr18_17805639     AAsi    T    C        0      0        2 
  18 chr18_17805639     AKia    T    C        1      2        2 
  18 chr18_17805639     AOna    T    C        0      0        2 
  18 chr18_17805639     ASom    T    C        0      0        2 
  18 chr18_17805639     HCab    T    C        0      0        2 
  18 chr18_17805639     HPrz    T    C        0      0        2 
  18 chr18_17805639     ZBoe    T    C        0      0        2 
  18 chr18_17805639     ZGre    T    C        0      0        2 
  18 chr18_17805639     ZHar    T    C        0      0        2 
  18 chr18_17805639   Sample    T    C        0      0        2 
  18 chr18_17812737     AAsi    C    G        0      0        2 
  18 chr18_17812737     AKia    C    G        0      0        2 
  18 chr18_17812737     AOna    C    G        0      0        2 
  18 chr18_17812737     ASom    C    G        0      0        2 
  18 chr18_17812737     HCab    C    G        0      0        2 
  18 chr18_17812737     HPrz    C    G        0      0        2 
  18 chr18_17812737     ZBoe    C    G        0      0        2 
  18 chr18_17812737     ZGre    C    G        1      2        2 
  18 chr18_17812737     ZHar    C    G        0      0        2 
  18 chr18_17812737   Sample    C    G        0      0        2 
  18 chr18_17814017     AAsi    T    A        0      0        2 
  18 chr18_17814017     AKia    T    A        0      0        2 
  18 chr18_17814017     AOna    T    A        0      0        2 
  18 chr18_17814017     ASom    T    A        0      0        2 
  18 chr18_17814017     HCab    T    A        0      0        2 
  18 chr18_17814017     HPrz    T    A        0      0        2 
  18 chr18_17814017     ZBoe    T    A        0      0        2 
  18 chr18_17814017     ZGre    T    A        0      0        2 
  18 chr18_17814017     ZHar    T    A        1      2        2 
  18 chr18_17814017   Sample    T    A        0      0        2 
  18 chr18_17819928     AAsi    T    C        0      0        2 
  18 chr18_17819928     AKia    T    C        1      2        2 
  18 chr18_17819928     AOna    T    C        0      0        2 
  18 chr18_17819928     ASom    T    C        0      0        2 
  18 chr18_17819928     HCab    T    C        0      0        2 
  18 chr18_17819928     HPrz    T    C        0      0        2 
  18 chr18_17819928     ZBoe    T    C        0      0        2 
  18 chr18_17819928     ZGre    T    C        0      0        2 
  18 chr18_17819928     ZHar    T    C        0      0        2 
  18 chr18_17819928   Sample    T    C        0      0        2 
  18 chr18_17828008     AAsi    C    T        0      0        2 
  18 chr18_17828008     AKia    C    T        0      0        2 
  18 chr18_17828008     AOna    C    T        0      0        2 
  18 chr18_17828008     ASom    C    T        0      0        2 
  18 chr18_17828008     HCab    C    T        0      0        2 
  18 chr18_17828008     HPrz    C    T        0      0        2 
  18 chr18_17828008     ZBoe    C    T        0      0        2 
  18 chr18_17828008     ZGre    C    T        0      0        2 
  18 chr18_17828008     ZHar    C    T        1      2        2 
  18 chr18_17828008   Sample    C    T        0      0        2 
  18 chr18_17829077     AAsi    G    C        0      0        2 
  18 chr18_17829077     AKia    G    C        0      0        2 
  18 chr18_17829077     AOna    G    C        0      0        2 
  18 chr18_17829077     ASom    G    C        0      0        2 
  18 chr18_17829077     HCab    G    C        0      0        2 
  18 chr18_17829077     HPrz    G    C        0      0        2 
  18 chr18_17829077     ZBoe    G    C        0      0        2 
  18 chr18_17829077     ZGre    G    C        0      0        2 
  18 chr18_17829077     ZHar    G    C        1      2        2 
  18 chr18_17829077   Sample    G    C        0      0        2 
  18 chr18_17842395     AAsi    A    G        0      0        2 
  18 chr18_17842395     AKia    A    G        1      2        2 
  18 chr18_17842395     AOna    A    G        1      2        2 
  18 chr18_17842395     ASom    A    G        0      0        2 
  18 chr18_17842395     HCab    A    G        0      0        2 
  18 chr18_17842395     HPrz    A    G        0      0        2 
  18 chr18_17842395     ZBoe    A    G        0      0        2 
  18 chr18_17842395     ZGre    A    G        0      0        2 
  18 chr18_17842395     ZHar    A    G        0      0        2 
  18 chr18_17842395   Sample    A    G        0      0        2 
  18 chr18_17842776     AAsi    T    G        0      0        2 
  18 chr18_17842776     AKia    T    G        0      0        2 
  18 chr18_17842776     AOna    T    G        0      0        2 
  18 chr18_17842776     ASom    T    G        0      0        2 
  18 chr18_17842776     HCab    T    G        0      0        2 
  18 chr18_17842776     HPrz    T    G        0      0        2 
  18 chr18_17842776     ZBoe    T    G        0      0        2 
  18 chr18_17842776     ZGre    T    G      0.5      1        2 
  18 chr18_17842776     ZHar    T    G        0      0        2 
  18 chr18_17842776   Sample    T    G        0      0        2 
  18 chr18_17845558     AAsi    C    T        0      0        2 
  18 chr18_17845558     AKia    C    T        0      0        2 
  18 chr18_17845558     AOna    C    T        0      0        2 
  18 chr18_17845558     ASom    C    T        0      0        2 
  18 chr18_17845558     HCab    C    T        0      0        2 
  18 chr18_17845558     HPrz    C    T        0      0        2 
  18 chr18_17845558     ZBoe    C    T        0      0        2 
  18 chr18_17845558     ZGre    C    T      0.5      1        2 
  18 chr18_17845558     ZHar    C    T        0      0        2 
  18 chr18_17845558   Sample    C    T        0      0        2 
  18 chr18_17847982     AAsi    C    T        0      0        2 
  18 chr18_17847982     AKia    C    T        0      0        2 
  18 chr18_17847982     AOna    C    T        0      0        2 
  18 chr18_17847982     ASom    C    T        0      0        2 
  18 chr18_17847982     HCab    C    T        1      2        2 
  18 chr18_17847982     HPrz    C    T        1      2        2 
  18 chr18_17847982     ZBoe    C    T        0      0        2 
  18 chr18_17847982     ZGre    C    T        0      0        2 
  18 chr18_17847982     ZHar    C    T        0      0        2 
  18 chr18_17847982   Sample    C    T        0      0        2 
  18 chr18_17848528     AAsi    T    C        1      2        2 
  18 chr18_17848528     AKia    T    C        1      2        2 
  18 chr18_17848528     AOna    T    C        1      2        2 
  18 chr18_17848528     ASom    T    C        1      2        2 
  18 chr18_17848528     HCab    T    C        0      0        2 
  18 chr18_17848528     HPrz    T    C        0      0        2 
  18 chr18_17848528     ZBoe    T    C        0      0        2 
  18 chr18_17848528     ZGre    T    C        0      0        2 
  18 chr18_17848528     ZHar    T    C        0      0        2 
  18 chr18_17848528   Sample    T    C        1      2        2 
  18 chr18_17848753     AAsi    T    C        0      0        2 
  18 chr18_17848753     AKia    T    C        0      0        2 
  18 chr18_17848753     AOna    T    C        1      2        2 
  18 chr18_17848753     ASom    T    C        0      0        2 
  18 chr18_17848753     HCab    T    C        0      0        2 
  18 chr18_17848753     HPrz    T    C        0      0        2 
  18 chr18_17848753     ZBoe    T    C        0      0        2 
  18 chr18_17848753     ZGre    T    C        0      0        2 
  18 chr18_17848753     ZHar    T    C        0      0        2 
  18 chr18_17848753   Sample    T    C        0      0        2 
  18 chr18_17857653     AAsi    T    C        0      0        2 
  18 chr18_17857653     AKia    T    C        0      0        2 
  18 chr18_17857653     AOna    T    C        0      0        2 
  18 chr18_17857653     ASom    T    C        0      0        2 
  18 chr18_17857653     HCab    T    C        0      0        2 
  18 chr18_17857653     HPrz    T    C        0      0        2 
  18 chr18_17857653     ZBoe    T    C        0      0        2 
  18 chr18_17857653     ZGre    T    C        0      0        2 
  18 chr18_17857653     ZHar    T    C        1      2        2 
  18 chr18_17857653   Sample    T    C        0      0        2 
  18 chr18_17868529     AAsi    T    C        0      0        2 
  18 chr18_17868529     AKia    T    C        0      0        2 
  18 chr18_17868529     AOna    T    C        0      0        2 
  18 chr18_17868529     ASom    T    C        0      0        2 
  18 chr18_17868529     HCab    T    C        0      0        2 
  18 chr18_17868529     HPrz    T    C        0      0        2 
  18 chr18_17868529     ZBoe    T    C        1      2        2 
  18 chr18_17868529     ZGre    T    C        0      0        2 
  18 chr18_17868529     ZHar    T    C        0      0        2 
  18 chr18_17868529   Sample    T    C        0      0        2 
  18 chr18_17868744     AAsi    G    T        0      0        2 
  18 chr18_17868744     AKia    G    T        0      0        2 
  18 chr18_17868744     AOna    G    T        0      0        2 
  18 chr18_17868744     ASom    G    T        0      0        2 
  18 chr18_17868744     HCab    G    T        1      2        2 
  18 chr18_17868744     HPrz    G    T        1      2        2 
  18 chr18_17868744     ZBoe    G    T        0      0        2 
  18 chr18_17868744     ZGre    G    T        0      0        2 
  18 chr18_17868744     ZHar    G    T        0      0        2 
  18 chr18_17868744   Sample    G    T        0      0        2 
  18 chr18_17869605     AAsi    A    G      0.5      1        2 
  18 chr18_17869605     AKia    A    G        0      0        2 
  18 chr18_17869605     AOna    A    G        0      0        2 
  18 chr18_17869605     ASom    A    G        0      0        2 
  18 chr18_17869605     HCab    A    G        0      0        2 
  18 chr18_17869605     HPrz    A    G        0      0        2 
  18 chr18_17869605     ZBoe    A    G        0      0        2 
  18 chr18_17869605     ZGre    A    G        0      0        2 
  18 chr18_17869605     ZHar    A    G        0      0        2 
  18 chr18_17869605   Sample    A    G        1      2        2 
  18 chr18_17877911     AAsi    A    G        1      2        2 
  18 chr18_17877911     AKia    A    G        0      0        2 
  18 chr18_17877911     AOna    A    G        0      0        2 
  18 chr18_17877911     ASom    A    G        0      0        2 
  18 chr18_17877911     HCab    A    G        0      0        2 
  18 chr18_17877911     HPrz    A    G        0      0        2 
  18 chr18_17877911     ZBoe    A    G        0      0        2 
  18 chr18_17877911     ZGre    A    G        0      0        2 
  18 chr18_17877911     ZHar    A    G        0      0        2 
  18 chr18_17877911   Sample    A    G        0      0        2 
  18 chr18_17887318     AAsi    T    C        0      0        2 
  18 chr18_17887318     AKia    T    C        0      0        2 
  18 chr18_17887318     AOna    T    C        0      0        2 
  18 chr18_17887318     ASom    T    C        0      0        2 
  18 chr18_17887318     HCab    T    C        1      2        2 
  18 chr18_17887318     HPrz    T    C        1      2        2 
  18 chr18_17887318     ZBoe    T    C        0      0        2 
  18 chr18_17887318     ZGre    T    C        0      0        2 
  18 chr18_17887318     ZHar    T    C        0      0        2 
  18 chr18_17887318   Sample    T    C        0      0        2 
  18 chr18_17887788     AAsi    T    C        0      0        2 
  18 chr18_17887788     AKia    T    C        0      0        2 
  18 chr18_17887788     AOna    T    C        0      0        2 
  18 chr18_17887788     ASom    T    C        0      0        2 
  18 chr18_17887788     HCab    T    C        0      0        2 
  18 chr18_17887788     HPrz    T    C        0      0        2 
  18 chr18_17887788     ZBoe    T    C        0      0        2 
  18 chr18_17887788     ZGre    T    C        0      0        2 
  18 chr18_17887788     ZHar    T    C        1      2        2 
  18 chr18_17887788   Sample    T    C        0      0        2 
  18 chr18_17896980     AAsi    G    T        0      0        2 
  18 chr18_17896980     AKia    G    T        1      2        2 
  18 chr18_17896980     AOna    G    T        0      0        2 
  18 chr18_17896980     ASom    G    T        0      0        2 
  18 chr18_17896980     HCab    G    T        0      0        2 
  18 chr18_17896980     HPrz    G    T        0      0        2 
  18 chr18_17896980     ZBoe    G    T        0      0        2 
  18 chr18_17896980     ZGre    G    T        0      0        2 
  18 chr18_17896980     ZHar    G    T        0      0        2 
  18 chr18_17896980   Sample    G    T        0      0        2 
  18 chr18_17896983     AAsi    A    G        0      0        2 
  18 chr18_17896983     AKia    A    G        0      0        2 
  18 chr18_17896983     AOna    A    G        0      0        2 
  18 chr18_17896983     ASom    A    G        0      0        2 
  18 chr18_17896983     HCab    A    G        1      2        2 
  18 chr18_17896983     HPrz    A    G        1      2        2 
  18 chr18_17896983     ZBoe    A    G        0      0        2 
  18 chr18_17896983     ZGre    A    G        0      0        2 
  18 chr18_17896983     ZHar    A    G        0      0        2 
  18 chr18_17896983   Sample    A    G        0      0        2 
  18 chr18_17900080     AAsi    G    A        0      0        2 
  18 chr18_17900080     AKia    G    A        0      0        2 
  18 chr18_17900080     AOna    G    A        0      0        2 
  18 chr18_17900080     ASom    G    A        0      0        2 
  18 chr18_17900080     HCab    G    A        0      0        2 
  18 chr18_17900080     HPrz    G    A      0.5      1        2 
  18 chr18_17900080     ZBoe    G    A        0      0        2 
  18 chr18_17900080     ZGre    G    A        0      0        2 
  18 chr18_17900080     ZHar    G    A        0      0        2 
  18 chr18_17900080   Sample    G    A        0      0        2 
  18 chr18_17905014     AAsi    T    C        0      0        2 
  18 chr18_17905014     AKia    T    C        0      0        2 
  18 chr18_17905014     AOna    T    C        1      2        2 
  18 chr18_17905014     ASom    T    C        0      0        2 
  18 chr18_17905014     HCab    T    C        0      0        2 
  18 chr18_17905014     HPrz    T    C        0      0        2 
  18 chr18_17905014     ZBoe    T    C        0      0        2 
  18 chr18_17905014     ZGre    T    C        0      0        2 
  18 chr18_17905014     ZHar    T    C        0      0        2 
  18 chr18_17905014   Sample    T    C        0      0        2 
  18 chr18_17909149     AAsi    T    C        0      0        2 
  18 chr18_17909149     AKia    T    C        0      0        2 
  18 chr18_17909149     AOna    T    C        0      0        2 
  18 chr18_17909149     ASom    T    C        0      0        2 
  18 chr18_17909149     HCab    T    C        1      2        2 
  18 chr18_17909149     HPrz    T    C        1      2        2 
  18 chr18_17909149     ZBoe    T    C        0      0        2 
  18 chr18_17909149     ZGre    T    C        0      0        2 
  18 chr18_17909149     ZHar    T    C        0      0        2 
  18 chr18_17909149   Sample    T    C        0      0        2 
  18 chr18_17913333     AAsi    T    G        0      0        2 
  18 chr18_17913333     AKia    T    G        0      0        2 
  18 chr18_17913333     AOna    T    G        0      0        2 
  18 chr18_17913333     ASom    T    G        0      0        2 
  18 chr18_17913333     HCab    T    G      0.5      1        2 
  18 chr18_17913333     HPrz    T    G        0      0        2 
  18 chr18_17913333     ZBoe    T    G        0      0        2 
  18 chr18_17913333     ZGre    T    G        0      0        2 
  18 chr18_17913333     ZHar    T    G        0      0        2 
  18 chr18_17913333   Sample    T    G        0      0        2 
  18 chr18_17919523     AAsi    A    G      0.5      1        2 
  18 chr18_17919523     AKia    A    G        0      0        2 
  18 chr18_17919523     AOna    A    G        0      0        2 
  18 chr18_17919523     ASom    A    G      0.5      1        2 
  18 chr18_17919523     HCab    A    G        0      0        2 
  18 chr18_17919523     HPrz    A    G        0      0        2 
  18 chr18_17919523     ZBoe    A    G        0      0        2 
  18 chr18_17919523     ZGre    A    G        0      0        2 
  18 chr18_17919523     ZHar    A    G        0      0        2 
  18 chr18_17919523   Sample    A    G        0      0        2 
  18 chr18_17924625     AAsi    C    T        0      0        2 
  18 chr18_17924625     AKia    C    T        0      0        2 
  18 chr18_17924625     AOna    C    T        0      0        2 
  18 chr18_17924625     ASom    C    T        0      0        2 
  18 chr18_17924625     HCab    C    T        0      0        2 
  18 chr18_17924625     HPrz    C    T        0      0        2 
  18 chr18_17924625     ZBoe    C    T        0      0        2 
  18 chr18_17924625     ZGre    C    T        0      0        2 
  18 chr18_17924625     ZHar    C    T        1      2        2 
  18 chr18_17924625   Sample    C    T        0      0        2 
  18 chr18_17929165     AAsi    C    G        0      0        2 
  18 chr18_17929165     AKia    C    G        0      0        2 
  18 chr18_17929165     AOna    C    G        0      0        2 
  18 chr18_17929165     ASom    C    G        0      0        2 
  18 chr18_17929165     HCab    C    G        0      0        2 
  18 chr18_17929165     HPrz    C    G        0      0        2 
  18 chr18_17929165     ZBoe    C    G        0      0        2 
  18 chr18_17929165     ZGre    C    G        1      2        2 
  18 chr18_17929165     ZHar    C    G        0      0        2 
  18 chr18_17929165   Sample    C    G        0      0        2 
  18 chr18_17931335     AAsi    G    T      0.5      1        2 
  18 chr18_17931335     AKia    G    T        0      0        2 
  18 chr18_17931335     AOna    G    T        0      0        2 
  18 chr18_17931335     ASom    G    T        0      0        2 
  18 chr18_17931335     HCab    G    T        0      0        2 
  18 chr18_17931335     HPrz    G    T        0      0        2 
  18 chr18_17931335     ZBoe    G    T        0      0        2 
  18 chr18_17931335     ZGre    G    T        0      0        2 
  18 chr18_17931335     ZHar    G    T        0      0        2 
  18 chr18_17931335   Sample    G    T        0      0        2 
  18 chr18_17934576     AAsi    T    A        0      0        2 
  18 chr18_17934576     AKia    T    A        0      0        2 
  18 chr18_17934576     AOna    T    A        1      2        2 
  18 chr18_17934576     ASom    T    A        0      0        2 
  18 chr18_17934576     HCab    T    A        0      0        2 
  18 chr18_17934576     HPrz    T    A        0      0        2 
  18 chr18_17934576     ZBoe    T    A        0      0        2 
  18 chr18_17934576     ZGre    T    A        0      0        2 
  18 chr18_17934576     ZHar    T    A        0      0        2 
  18 chr18_17934576   Sample    T    A        0      0        2 
  18 chr18_17935815     AAsi    C    T        0      0        2 
  18 chr18_17935815     AKia    C    T        0      0        2 
  18 chr18_17935815     AOna    C    T        0      0        2 
  18 chr18_17935815     ASom    C    T        0      0        2 
  18 chr18_17935815     HCab    C    T        1      2        2 
  18 chr18_17935815     HPrz    C    T        1      2        2 
  18 chr18_17935815     ZBoe    C    T        0      0        2 
  18 chr18_17935815     ZGre    C    T        0      0        2 
  18 chr18_17935815     ZHar    C    T        0      0        2 
  18 chr18_17935815   Sample    C    T        0      0        2 
  18 chr18_17936372     AAsi    T    C        0      0        2 
  18 chr18_17936372     AKia    T    C        0      0        2 
  18 chr18_17936372     AOna    T    C        1      2        2 
  18 chr18_17936372     ASom    T    C        0      0        2 
  18 chr18_17936372     HCab    T    C        0      0        2 
  18 chr18_17936372     HPrz    T    C        0      0        2 
  18 chr18_17936372     ZBoe    T    C        0      0        2 
  18 chr18_17936372     ZGre    T    C        0      0        2 
  18 chr18_17936372     ZHar    T    C        0      0        2 
  18 chr18_17936372   Sample    T    C        0      0        2 
  18 chr18_17937757     AAsi    G    A        0      0        2 
  18 chr18_17937757     AKia    G    A        0      0        2 
  18 chr18_17937757     AOna    G    A        0      0        2 
  18 chr18_17937757     ASom    G    A        0      0        2 
  18 chr18_17937757     HCab    G    A        0      0        2 
  18 chr18_17937757     HPrz    G    A      0.5      1        2 
  18 chr18_17937757     ZBoe    G    A        0      0        2 
  18 chr18_17937757     ZGre    G    A        0      0        2 
  18 chr18_17937757     ZHar    G    A        0      0        2 
  18 chr18_17937757   Sample    G    A        0      0        2 
  18 chr18_17937889     AAsi    A    C        0      0        2 
  18 chr18_17937889     AKia    A    C        0      0        2 
  18 chr18_17937889     AOna    A    C        0      0        2 
  18 chr18_17937889     ASom    A    C        0      0        2 
  18 chr18_17937889     HCab    A    C        1      2        2 
  18 chr18_17937889     HPrz    A    C        1      2        2 
  18 chr18_17937889     ZBoe    A    C        0      0        2 
  18 chr18_17937889     ZGre    A    C        0      0        2 
  18 chr18_17937889     ZHar    A    C        0      0        2 
  18 chr18_17937889   Sample    A    C        0      0        2 
  18 chr18_17938344     AAsi    T    A        0      0        2 
  18 chr18_17938344     AKia    T    A        0      0        2 
  18 chr18_17938344     AOna    T    A        0      0        2 
  18 chr18_17938344     ASom    T    A        0      0        2 
  18 chr18_17938344     HCab    T    A        0      0        2 
  18 chr18_17938344     HPrz    T    A        0      0        2 
  18 chr18_17938344     ZBoe    T    A        0      0        2 
  18 chr18_17938344     ZGre    T    A        1      2        2 
  18 chr18_17938344     ZHar    T    A        0      0        2 
  18 chr18_17938344   Sample    T    A        0      0        2 
  18 chr18_17942363     AAsi    A    G        0      0        2 
  18 chr18_17942363     AKia    A    G        0      0        2 
  18 chr18_17942363     AOna    A    G        0      0        2 
  18 chr18_17942363     ASom    A    G        0      0        2 
  18 chr18_17942363     HCab    A    G        1      2        2 
  18 chr18_17942363     HPrz    A    G        1      2        2 
  18 chr18_17942363     ZBoe    A    G        0      0        2 
  18 chr18_17942363     ZGre    A    G        0      0        2 
  18 chr18_17942363     ZHar    A    G        0      0        2 
  18 chr18_17942363   Sample    A    G        0      0        2 
  18 chr18_17944683     AAsi    T    C        0      0        2 
  18 chr18_17944683     AKia    T    C        0      0        2 
  18 chr18_17944683     AOna    T    C        0      0        2 
  18 chr18_17944683     ASom    T    C        0      0        2 
  18 chr18_17944683     HCab    T    C        1      2        2 
  18 chr18_17944683     HPrz    T    C        1      2        2 
  18 chr18_17944683     ZBoe    T    C        0      0        2 
  18 chr18_17944683     ZGre    T    C        0      0        2 
  18 chr18_17944683     ZHar    T    C        0      0        2 
  18 chr18_17944683   Sample    T    C        1      2        2 
  18 chr18_17953726     AAsi    G    C        0      0        2 
  18 chr18_17953726     AKia    G    C        1      2        2 
  18 chr18_17953726     AOna    G    C        0      0        2 
  18 chr18_17953726     ASom    G    C        0      0        2 
  18 chr18_17953726     HCab    G    C        0      0        2 
  18 chr18_17953726     HPrz    G    C        0      0        2 
  18 chr18_17953726     ZBoe    G    C        0      0        2 
  18 chr18_17953726     ZGre    G    C        0      0        2 
  18 chr18_17953726     ZHar    G    C        0      0        2 
  18 chr18_17953726   Sample    G    C        0      0        2 
  18 chr18_17963611     AAsi    C    T        0      0        2 
  18 chr18_17963611     AKia    C    T        0      0        2 
  18 chr18_17963611     AOna    C    T        0      0        2 
  18 chr18_17963611     ASom    C    T        0      0        2 
  18 chr18_17963611     HCab    C    T        0      0        2 
  18 chr18_17963611     HPrz    C    T        0      0        2 
  18 chr18_17963611     ZBoe    C    T      0.5      1        2 
  18 chr18_17963611     ZGre    C    T        0      0        2 
  18 chr18_17963611     ZHar    C    T        0      0        2 
  18 chr18_17963611   Sample    C    T        0      0        2 
  18 chr18_17964867     AAsi    T    C        0      0        2 
  18 chr18_17964867     AKia    T    C        0      0        2 
  18 chr18_17964867     AOna    T    C        0      0        2 
  18 chr18_17964867     ASom    T    C        0      0        2 
  18 chr18_17964867     HCab    T    C        0      0        2 
  18 chr18_17964867     HPrz    T    C        0      0        2 
  18 chr18_17964867     ZBoe    T    C        0      0        2 
  18 chr18_17964867     ZGre    T    C        0      0        2 
  18 chr18_17964867     ZHar    T    C      0.5      1        2 
  18 chr18_17964867   Sample    T    C        0      0        2 
  18 chr18_17969761     AAsi    C    T        0      0        2 
  18 chr18_17969761     AKia    C    T        0      0        2 
  18 chr18_17969761     AOna    C    T        0      0        2 
  18 chr18_17969761     ASom    C    T        0      0        2 
  18 chr18_17969761     HCab    C    T        0      0        2 
  18 chr18_17969761     HPrz    C    T        0      0        2 
  18 chr18_17969761     ZBoe    C    T        0      0        2 
  18 chr18_17969761     ZGre    C    T        1      2        2 
  18 chr18_17969761     ZHar    C    T        0      0        2 
  18 chr18_17969761   Sample    C    T        0      0        2 
  18 chr18_17980697     AAsi    T    G        0      0        2 
  18 chr18_17980697     AKia    T    G        0      0        2 
  18 chr18_17980697     AOna    T    G        0      0        2 
  18 chr18_17980697     ASom    T    G        0      0        2 
  18 chr18_17980697     HCab    T    G      0.5      1        2 
  18 chr18_17980697     HPrz    T    G        0      0        2 
  18 chr18_17980697     ZBoe    T    G        0      0        2 
  18 chr18_17980697     ZGre    T    G        0      0        2 
  18 chr18_17980697     ZHar    T    G        0      0        2 
  18 chr18_17980697   Sample    T    G        0      0        2 
  18 chr18_17982188     AAsi    G    A        0      0        2 
  18 chr18_17982188     AKia    G    A        0      0        2 
  18 chr18_17982188     AOna    G    A        0      0        2 
  18 chr18_17982188     ASom    G    A        0      0        2 
  18 chr18_17982188     HCab    G    A        1      2        2 
  18 chr18_17982188     HPrz    G    A        1      2        2 
  18 chr18_17982188     ZBoe    G    A        0      0        2 
  18 chr18_17982188     ZGre    G    A        0      0        2 
  18 chr18_17982188     ZHar    G    A        0      0        2 
  18 chr18_17982188   Sample    G    A        0      0        2 
  18 chr18_17985522     AAsi    G    A        0      0        2 
  18 chr18_17985522     AKia    G    A        0      0        2 
  18 chr18_17985522     AOna    G    A        0      0        2 
  18 chr18_17985522     ASom    G    A        0      0        2 
  18 chr18_17985522     HCab    G    A        0      0        2 
  18 chr18_17985522     HPrz    G    A      0.5      1        2 
  18 chr18_17985522     ZBoe    G    A        0      0        2 
  18 chr18_17985522     ZGre    G    A        0      0        2 
  18 chr18_17985522     ZHar    G    A        0      0        2 
  18 chr18_17985522   Sample    G    A        0      0        2 
  18 chr18_17986997     AAsi    C    T        0      0        2 
  18 chr18_17986997     AKia    C    T        0      0        2 
  18 chr18_17986997     AOna    C    T        0      0        2 
  18 chr18_17986997     ASom    C    T        0      0        2 
  18 chr18_17986997     HCab    C    T        0      0        2 
  18 chr18_17986997     HPrz    C    T        0      0        2 
  18 chr18_17986997     ZBoe    C    T        0      0        2 
  18 chr18_17986997     ZGre    C    T        1      2        2 
  18 chr18_17986997     ZHar    C    T        0      0        2 
  18 chr18_17986997   Sample    C    T        0      0        2 
  18 chr18_17992247     AAsi    G    A        0      0        2 
  18 chr18_17992247     AKia    G    A        0      0        2 
  18 chr18_17992247     AOna    G    A        0      0        2 
  18 chr18_17992247     ASom    G    A        0      0        2 
  18 chr18_17992247     HCab    G    A        0      0        2 
  18 chr18_17992247     HPrz    G    A        0      0        2 
  18 chr18_17992247     ZBoe    G    A      0.5      1        2 
  18 chr18_17992247     ZGre    G    A        0      0        2 
  18 chr18_17992247     ZHar    G    A        0      0        2 
  18 chr18_17992247   Sample    G    A        0      0        2 
  18 chr18_17993443     AAsi    C    G        0      0        2 
  18 chr18_17993443     AKia    C    G        0      0        2 
  18 chr18_17993443     AOna    C    G        0      0        2 
  18 chr18_17993443     ASom    C    G        0      0        2 
  18 chr18_17993443     HCab    C    G        1      2        2 
  18 chr18_17993443     HPrz    C    G        1      2        2 
  18 chr18_17993443     ZBoe    C    G      0.5      1        2 
  18 chr18_17993443     ZGre    C    G        1      2        2 
  18 chr18_17993443     ZHar    C    G        1      2        2 
  18 chr18_17993443   Sample    C    G        0      0        2 
  18 chr18_17993528     AAsi    G    A        0      0        2 
  18 chr18_17993528     AKia    G    A        0      0        2 
  18 chr18_17993528     AOna    G    A        0      0        2 
  18 chr18_17993528     ASom    G    A        0      0        2 
  18 chr18_17993528     HCab    G    A        0      0        2 
  18 chr18_17993528     HPrz    G    A        0      0        2 
  18 chr18_17993528     ZBoe    G    A        0      0        2 
  18 chr18_17993528     ZGre    G    A        0      0        2 
  18 chr18_17993528     ZHar    G    A        1      2        2 
  18 chr18_17993528   Sample    G    A        0      0        2 
  18 chr18_17995625     AAsi    G    A        0      0        2 
  18 chr18_17995625     AKia    G    A        0      0        2 
  18 chr18_17995625     AOna    G    A        0      0        2 
  18 chr18_17995625     ASom    G    A        0      0        2 
  18 chr18_17995625     HCab    G    A        1      2        2 
  18 chr18_17995625     HPrz    G    A        1      2        2 
  18 chr18_17995625     ZBoe    G    A        0      0        2 
  18 chr18_17995625     ZGre    G    A        0      0        2 
  18 chr18_17995625     ZHar    G    A        0      0        2 
  18 chr18_17995625   Sample    G    A        0      0        2 
  18 chr18_18000789     AAsi    G    C        0      0        2 
  18 chr18_18000789     AKia    G    C        0      0        2 
  18 chr18_18000789     AOna    G    C        0      0        2 
  18 chr18_18000789     ASom    G    C        0      0        2 
  18 chr18_18000789     HCab    G    C        0      0        2 
  18 chr18_18000789     HPrz    G    C        0      0        2 
  18 chr18_18000789     ZBoe    G    C      0.5      1        2 
  18 chr18_18000789     ZGre    G    C        0      0        2 
  18 chr18_18000789     ZHar    G    C        0      0        2 
  18 chr18_18000789   Sample    G    C        0      0        2 
  18 chr18_18019293     AAsi    G    A        0      0        2 
  18 chr18_18019293     AKia    G    A        0      0        2 
  18 chr18_18019293     AOna    G    A        0      0        2 
  18 chr18_18019293     ASom    G    A        0      0        2 
  18 chr18_18019293     HCab    G    A        1      2        2 
  18 chr18_18019293     HPrz    G    A        1      2        2 
  18 chr18_18019293     ZBoe    G    A        0      0        2 
  18 chr18_18019293     ZGre    G    A        0      0        2 
  18 chr18_18019293     ZHar    G    A        1      2        2 
  18 chr18_18019293   Sample    G    A        0      0        2 
  18 chr18_18024959     AAsi    A    T        0      0        2 
  18 chr18_18024959     AKia    A    T        0      0        2 
  18 chr18_18024959     AOna    A    T        1      2        2 
  18 chr18_18024959     ASom    A    T        0      0        2 
  18 chr18_18024959     HCab    A    T        0      0        2 
  18 chr18_18024959     HPrz    A    T        0      0        2 
  18 chr18_18024959     ZBoe    A    T        0      0        2 
  18 chr18_18024959     ZGre    A    T        0      0        2 
  18 chr18_18024959     ZHar    A    T        0      0        2 
  18 chr18_18024959   Sample    A    T        0      0        2 
  18 chr18_18028748     AAsi    A    G      0.5      1        2 
  18 chr18_18028748     AKia    A    G        0      0        2 
  18 chr18_18028748     AOna    A    G        0      0        2 
  18 chr18_18028748     ASom    A    G        0      0        2 
  18 chr18_18028748     HCab    A    G        0      0        2 
  18 chr18_18028748     HPrz    A    G        0      0        2 
  18 chr18_18028748     ZBoe    A    G        0      0        2 
  18 chr18_18028748     ZGre    A    G        0      0        2 
  18 chr18_18028748     ZHar    A    G        0      0        2 
  18 chr18_18028748   Sample    A    G        0      0        2 
  18 chr18_18029357     AAsi    A    T      0.5      1        2 
  18 chr18_18029357     AKia    A    T        0      0        2 
  18 chr18_18029357     AOna    A    T        0      0        2 
  18 chr18_18029357     ASom    A    T        0      0        2 
  18 chr18_18029357     HCab    A    T        0      0        2 
  18 chr18_18029357     HPrz    A    T        0      0        2 
  18 chr18_18029357     ZBoe    A    T        0      0        2 
  18 chr18_18029357     ZGre    A    T        0      0        2 
  18 chr18_18029357     ZHar    A    T        0      0        2 
  18 chr18_18029357   Sample    A    T        0      0        2 
  18 chr18_18041179     AAsi    T    G        0      0        2 
  18 chr18_18041179     AKia    T    G        0      0        2 
  18 chr18_18041179     AOna    T    G        0      0        2 
  18 chr18_18041179     ASom    T    G        0      0        2 
  18 chr18_18041179     HCab    T    G        0      0        2 
  18 chr18_18041179     HPrz    T    G        1      2        2 
  18 chr18_18041179     ZBoe    T    G        0      0        2 
  18 chr18_18041179     ZGre    T    G        0      0        2 
  18 chr18_18041179     ZHar    T    G        0      0        2 
  18 chr18_18041179   Sample    T    G        0      0        2 
  18 chr18_18042316     AAsi    T    A        0      0        2 
  18 chr18_18042316     AKia    T    A        0      0        2 
  18 chr18_18042316     AOna    T    A        0      0        2 
  18 chr18_18042316     ASom    T    A        0      0        2 
  18 chr18_18042316     HCab    T    A        1      2        2 
  18 chr18_18042316     HPrz    T    A        1      2        2 
  18 chr18_18042316     ZBoe    T    A        0      0        2 
  18 chr18_18042316     ZGre    T    A        0      0        2 
  18 chr18_18042316     ZHar    T    A        0      0        2 
  18 chr18_18042316   Sample    T    A        0      0        2 
  18 chr18_18046866     AAsi    T    C        0      0        2 
  18 chr18_18046866     AKia    T    C        0      0        2 
  18 chr18_18046866     AOna    T    C        0      0        2 
  18 chr18_18046866     ASom    T    C        0      0        2 
  18 chr18_18046866     HCab    T    C        0      0        2 
  18 chr18_18046866     HPrz    T    C        0      0        2 
  18 chr18_18046866     ZBoe    T    C      0.5      1        2 
  18 chr18_18046866     ZGre    T    C        0      0        2 
  18 chr18_18046866     ZHar    T    C        0      0        2 
  18 chr18_18046866   Sample    T    C        0      0        2 
  18 chr18_18048529     AAsi    C    T        0      0        2 
  18 chr18_18048529     AKia    C    T        0      0        2 
  18 chr18_18048529     AOna    C    T        0      0        2 
  18 chr18_18048529     ASom    C    T        0      0        2 
  18 chr18_18048529     HCab    C    T        1      2        2 
  18 chr18_18048529     HPrz    C    T        1      2        2 
  18 chr18_18048529     ZBoe    C    T        0      0        2 
  18 chr18_18048529     ZGre    C    T        0      0        2 
  18 chr18_18048529     ZHar    C    T        0      0        2 
  18 chr18_18048529   Sample    C    T        0      0        2 
  18 chr18_18049047     AAsi    C    A        0      0        2 
  18 chr18_18049047     AKia    C    A        0      0        2 
  18 chr18_18049047     AOna    C    A        0      0        2 
  18 chr18_18049047     ASom    C    A        0      0        2 
  18 chr18_18049047     HCab    C    A      0.5      1        2 
  18 chr18_18049047     HPrz    C    A        0      0        2 
  18 chr18_18049047     ZBoe    C    A        0      0        2 
  18 chr18_18049047     ZGre    C    A        0      0        2 
  18 chr18_18049047     ZHar    C    A        0      0        2 
  18 chr18_18049047   Sample    C    A        0      0        2 
  18 chr18_18049061     AAsi    C    A        0      0        2 
  18 chr18_18049061     AKia    C    A        0      0        2 
  18 chr18_18049061     AOna    C    A        0      0        2 
  18 chr18_18049061     ASom    C    A        0      0        2 
  18 chr18_18049061     HCab    C    A        0      0        2 
  18 chr18_18049061     HPrz    C    A        0      0        2 
  18 chr18_18049061     ZBoe    C    A        1      2        2 
  18 chr18_18049061     ZGre    C    A        0      0        2 
  18 chr18_18049061     ZHar    C    A        0      0        2 
  18 chr18_18049061   Sample    C    A        0      0        2 
  18 chr18_18054173     AAsi    G    C        1      2        2 
  18 chr18_18054173     AKia    G    C        0      0        2 
  18 chr18_18054173     AOna    G    C        0      0        2 
  18 chr18_18054173     ASom    G    C        1      2        2 
  18 chr18_18054173     HCab    G    C        0      0        2 
  18 chr18_18054173     HPrz    G    C        0      0        2 
  18 chr18_18054173     ZBoe    G    C        0      0        2 
  18 chr18_18054173     ZGre    G    C        0      0        2 
  18 chr18_18054173     ZHar    G    C        0      0        2 
  18 chr18_18054173   Sample    G    C        1      2        2 
  18 chr18_18060033     AAsi    C    A        0      0        2 
  18 chr18_18060033     AKia    C    A        0      0        2 
  18 chr18_18060033     AOna    C    A        0      0        2 
  18 chr18_18060033     ASom    C    A        0      0        2 
  18 chr18_18060033     HCab    C    A        0      0        2 
  18 chr18_18060033     HPrz    C    A        0      0        2 
  18 chr18_18060033     ZBoe    C    A        0      0        2 
  18 chr18_18060033     ZGre    C    A        1      2        2 
  18 chr18_18060033     ZHar    C    A        0      0        2 
  18 chr18_18060033   Sample    C    A        0      0        2 
  18 chr18_18061290     AAsi    G    C        0      0        2 
  18 chr18_18061290     AKia    G    C        0      0        2 
  18 chr18_18061290     AOna    G    C        0      0        2 
  18 chr18_18061290     ASom    G    C        1      2        2 
  18 chr18_18061290     HCab    G    C        0      0        2 
  18 chr18_18061290     HPrz    G    C        0      0        2 
  18 chr18_18061290     ZBoe    G    C        0      0        2 
  18 chr18_18061290     ZGre    G    C        0      0        2 
  18 chr18_18061290     ZHar    G    C        0      0        2 
  18 chr18_18061290   Sample    G    C        0      0        2 
  18 chr18_18065010     AAsi    A    G        0      0        2 
  18 chr18_18065010     AKia    A    G        0      0        2 
  18 chr18_18065010     AOna    A    G        0      0        2 
  18 chr18_18065010     ASom    A    G        0      0        2 
  18 chr18_18065010     HCab    A    G        0      0        2 
  18 chr18_18065010     HPrz    A    G        0      0        2 
  18 chr18_18065010     ZBoe    A    G        0      0        2 
  18 chr18_18065010     ZGre    A    G        1      2        2 
  18 chr18_18065010     ZHar    A    G        0      0        2 
  18 chr18_18065010   Sample    A    G        0      0        2 
  18 chr18_18067152     AAsi    G    A        0      0        2 
  18 chr18_18067152     AKia    G    A        0      0        2 
  18 chr18_18067152     AOna    G    A        1      2        2 
  18 chr18_18067152     ASom    G    A        0      0        2 
  18 chr18_18067152     HCab    G    A        0      0        2 
  18 chr18_18067152     HPrz    G    A        0      0        2 
  18 chr18_18067152     ZBoe    G    A        0      0        2 
  18 chr18_18067152     ZGre    G    A        0      0        2 
  18 chr18_18067152     ZHar    G    A        0      0        2 
  18 chr18_18067152   Sample    G    A        0      0        2 
  18 chr18_18074947     AAsi    T    C        0      0        2 
  18 chr18_18074947     AKia    T    C        0      0        2 
  18 chr18_18074947     AOna    T    C        0      0        2 
  18 chr18_18074947     ASom    T    C        0      0        2 
  18 chr18_18074947     HCab    T    C        0      0        2 
  18 chr18_18074947     HPrz    T    C        0      0        2 
  18 chr18_18074947     ZBoe    T    C        0      0        2 
  18 chr18_18074947     ZGre    T    C        1      2        2 
  18 chr18_18074947     ZHar    T    C        0      0        2 
  18 chr18_18074947   Sample    T    C        0      0        2 
  18 chr18_18077089     AAsi    G    A        0      0        2 
  18 chr18_18077089     AKia    G    A        0      0        2 
  18 chr18_18077089     AOna    G    A        0      0        2 
  18 chr18_18077089     ASom    G    A        0      0        2 
  18 chr18_18077089     HCab    G    A        1      2        2 
  18 chr18_18077089     HPrz    G    A      0.5      1        2 
  18 chr18_18077089     ZBoe    G    A        0      0        2 
  18 chr18_18077089     ZGre    G    A        0      0        2 
  18 chr18_18077089     ZHar    G    A        0      0        2 
  18 chr18_18077089   Sample    G    A        0      0        2 
  18 chr18_18078954     AAsi    T    C        0      0        2 
  18 chr18_18078954     AKia    T    C        0      0        2 
  18 chr18_18078954     AOna    T    C        0      0        2 
  18 chr18_18078954     ASom    T    C        0      0        2 
  18 chr18_18078954     HCab    T    C        0      0        2 
  18 chr18_18078954     HPrz    T    C        0      0        2 
  18 chr18_18078954     ZBoe    T    C      0.5      1        2 
  18 chr18_18078954     ZGre    T    C        0      0        2 
  18 chr18_18078954     ZHar    T    C        0      0        2 
  18 chr18_18078954   Sample    T    C        0      0        2 
  18 chr18_18081425     AAsi    A    G        0      0        2 
  18 chr18_18081425     AKia    A    G        0      0        2 
  18 chr18_18081425     AOna    A    G        0      0        2 
  18 chr18_18081425     ASom    A    G        0      0        2 
  18 chr18_18081425     HCab    A    G        1      2        2 
  18 chr18_18081425     HPrz    A    G        1      2        2 
  18 chr18_18081425     ZBoe    A    G        0      0        2 
  18 chr18_18081425     ZGre    A    G        0      0        2 
  18 chr18_18081425     ZHar    A    G        0      0        2 
  18 chr18_18081425   Sample    A    G        0      0        2 
  18 chr18_18087851     AAsi    A    G        0      0        2 
  18 chr18_18087851     AKia    A    G        1      2        2 
  18 chr18_18087851     AOna    A    G        0      0        2 
  18 chr18_18087851     ASom    A    G        0      0        2 
  18 chr18_18087851     HCab    A    G        0      0        2 
  18 chr18_18087851     HPrz    A    G        0      0        2 
  18 chr18_18087851     ZBoe    A    G        0      0        2 
  18 chr18_18087851     ZGre    A    G        0      0        2 
  18 chr18_18087851     ZHar    A    G        0      0        2 
  18 chr18_18087851   Sample    A    G        0      0        2 
  18 chr18_18093414     AAsi    G    A        0      0        2 
  18 chr18_18093414     AKia    G    A        0      0        2 
  18 chr18_18093414     AOna    G    A        0      0        2 
  18 chr18_18093414     ASom    G    A        0      0        2 
  18 chr18_18093414     HCab    G    A        1      2        2 
  18 chr18_18093414     HPrz    G    A        1      2        2 
  18 chr18_18093414     ZBoe    G    A        0      0        2 
  18 chr18_18093414     ZGre    G    A        0      0        2 
  18 chr18_18093414     ZHar    G    A        0      0        2 
  18 chr18_18093414   Sample    G    A        0      0        2 
  18 chr18_18099387     AAsi    C    T        0      0        2 
  18 chr18_18099387     AKia    C    T        0      0        2 
  18 chr18_18099387     AOna    C    T        0      0        2 
  18 chr18_18099387     ASom    C    T        0      0        2 
  18 chr18_18099387     HCab    C    T        0      0        2 
  18 chr18_18099387     HPrz    C    T        0      0        2 
  18 chr18_18099387     ZBoe    C    T      0.5      1        2 
  18 chr18_18099387     ZGre    C    T        0      0        2 
  18 chr18_18099387     ZHar    C    T        0      0        2 
  18 chr18_18099387   Sample    C    T        0      0        2 
  18 chr18_18101742     AAsi    G    A        0      0        2 
  18 chr18_18101742     AKia    G    A        0      0        2 
  18 chr18_18101742     AOna    G    A        0      0        2 
  18 chr18_18101742     ASom    G    A        0      0        2 
  18 chr18_18101742     HCab    G    A        0      0        2 
  18 chr18_18101742     HPrz    G    A        0      0        2 
  18 chr18_18101742     ZBoe    G    A        0      0        2 
  18 chr18_18101742     ZGre    G    A        1      2        2 
  18 chr18_18101742     ZHar    G    A        0      0        2 
  18 chr18_18101742   Sample    G    A        0      0        2 
  18 chr18_18103913     AAsi    A    G        0      0        2 
  18 chr18_18103913     AKia    A    G        0      0        2 
  18 chr18_18103913     AOna    A    G        0      0        2 
  18 chr18_18103913     ASom    A    G        0      0        2 
  18 chr18_18103913     HCab    A    G        0      0        2 
  18 chr18_18103913     HPrz    A    G        0      0        2 
  18 chr18_18103913     ZBoe    A    G      0.5      1        2 
  18 chr18_18103913     ZGre    A    G        0      0        2 
  18 chr18_18103913     ZHar    A    G        0      0        2 
  18 chr18_18103913   Sample    A    G        0      0        2 
  18 chr18_18105402     AAsi    T    C        0      0        2 
  18 chr18_18105402     AKia    T    C        0      0        2 
  18 chr18_18105402     AOna    T    C        0      0        2 
  18 chr18_18105402     ASom    T    C        0      0        2 
  18 chr18_18105402     HCab    T    C        1      2        2 
  18 chr18_18105402     HPrz    T    C        1      2        2 
  18 chr18_18105402     ZBoe    T    C        0      0        2 
  18 chr18_18105402     ZGre    T    C        0      0        2 
  18 chr18_18105402     ZHar    T    C      0.5      1        2 
  18 chr18_18105402   Sample    T    C        0      0        2 
  18 chr18_18107269     AAsi    T    C        1      2        2 
  18 chr18_18107269     AKia    T    C        0      0        2 
  18 chr18_18107269     AOna    T    C        0      0        2 
  18 chr18_18107269     ASom    T    C        1      2        2 
  18 chr18_18107269     HCab    T    C        0      0        2 
  18 chr18_18107269     HPrz    T    C        0      0        2 
  18 chr18_18107269     ZBoe    T    C        0      0        2 
  18 chr18_18107269     ZGre    T    C        0      0        2 
  18 chr18_18107269     ZHar    T    C        0      0        2 
  18 chr18_18107269   Sample    T    C        1      2        2 
  18 chr18_18107387     AAsi    T    C        1      2        2 
  18 chr18_18107387     AKia    T    C        0      0        2 
  18 chr18_18107387     AOna    T    C        0      0        2 
  18 chr18_18107387     ASom    T    C        1      2        2 
  18 chr18_18107387     HCab    T    C        0      0        2 
  18 chr18_18107387     HPrz    T    C        0      0        2 
  18 chr18_18107387     ZBoe    T    C        0      0        2 
  18 chr18_18107387     ZGre    T    C        0      0        2 
  18 chr18_18107387     ZHar    T    C        0      0        2 
  18 chr18_18107387   Sample    T    C        1      2        2 
  18 chr18_18110649     AAsi    A    G        0      0        2 
  18 chr18_18110649     AKia    A    G        0      0        2 
  18 chr18_18110649     AOna    A    G        0      0        2 
  18 chr18_18110649     ASom    A    G        0      0        2 
  18 chr18_18110649     HCab    A    G        0      0        2 
  18 chr18_18110649     HPrz    A    G        0      0        2 
  18 chr18_18110649     ZBoe    A    G        0      0        2 
  18 chr18_18110649     ZGre    A    G        0      0        2 
  18 chr18_18110649     ZHar    A    G      0.5      1        2 
  18 chr18_18110649   Sample    A    G        0      0        2 
  18 chr18_18113922     AAsi    T    C        0      0        2 
  18 chr18_18113922     AKia    T    C        0      0        2 
  18 chr18_18113922     AOna    T    C        0      0        2 
  18 chr18_18113922     ASom    T    C        0      0        2 
  18 chr18_18113922     HCab    T    C        0      0        2 
  18 chr18_18113922     HPrz    T    C        0      0        2 
  18 chr18_18113922     ZBoe    T    C        0      0        2 
  18 chr18_18113922     ZGre    T    C      0.5      1        2 
  18 chr18_18113922     ZHar    T    C        0      0        2 
  18 chr18_18113922   Sample    T    C        0      0        2 
  18 chr18_18123415     AAsi    C    T        0      0        2 
  18 chr18_18123415     AKia    C    T        0      0        2 
  18 chr18_18123415     AOna    C    T        0      0        2 
  18 chr18_18123415     ASom    C    T        0      0        2 
  18 chr18_18123415     HCab    C    T        0      0        2 
  18 chr18_18123415     HPrz    C    T        0      0        2 
  18 chr18_18123415     ZBoe    C    T      0.5      1        2 
  18 chr18_18123415     ZGre    C    T        0      0        2 
  18 chr18_18123415     ZHar    C    T        0      0        2 
  18 chr18_18123415   Sample    C    T        0      0        2 
  18 chr18_18128297     AAsi    T    C        0      0        2 
  18 chr18_18128297     AKia    T    C        0      0        2 
  18 chr18_18128297     AOna    T    C        0      0        2 
  18 chr18_18128297     ASom    T    C        0      0        2 
  18 chr18_18128297     HCab    T    C        0      0        2 
  18 chr18_18128297     HPrz    T    C      0.5      1        2 
  18 chr18_18128297     ZBoe    T    C        0      0        2 
  18 chr18_18128297     ZGre    T    C        0      0        2 
  18 chr18_18128297     ZHar    T    C        0      0        2 
  18 chr18_18128297   Sample    T    C        0      0        2 
  18 chr18_18131602     AAsi    T    C        0      0        2 
  18 chr18_18131602     AKia    T    C        0      0        2 
  18 chr18_18131602     AOna    T    C        0      0        2 
  18 chr18_18131602     ASom    T    C        0      0        2 
  18 chr18_18131602     HCab    T    C        0      0        2 
  18 chr18_18131602     HPrz    T    C        0      0        2 
  18 chr18_18131602     ZBoe    T    C        0      0        2 
  18 chr18_18131602     ZGre    T    C      0.5      1        2 
  18 chr18_18131602     ZHar    T    C        1      2        2 
  18 chr18_18131602   Sample    T    C        0      0        2 
  18 chr18_18132860     AAsi    A    G        0      0        2 
  18 chr18_18132860     AKia    A    G        0      0        2 
  18 chr18_18132860     AOna    A    G        0      0        2 
  18 chr18_18132860     ASom    A    G        0      0        2 
  18 chr18_18132860     HCab    A    G        0      0        2 
  18 chr18_18132860     HPrz    A    G        0      0        2 
  18 chr18_18132860     ZBoe    A    G        0      0        2 
  18 chr18_18132860     ZGre    A    G        1      2        2 
  18 chr18_18132860     ZHar    A    G        0      0        2 
  18 chr18_18132860   Sample    A    G        0      0        2 
  18 chr18_18134036     AAsi    G    T        0      0        2 
  18 chr18_18134036     AKia    G    T        0      0        2 
  18 chr18_18134036     AOna    G    T        0      0        2 
  18 chr18_18134036     ASom    G    T        0      0        2 
  18 chr18_18134036     HCab    G    T        1      2        2 
  18 chr18_18134036     HPrz    G    T        1      2        2 
  18 chr18_18134036     ZBoe    G    T        1      2        2 
  18 chr18_18134036     ZGre    G    T        0      0        2 
  18 chr18_18134036     ZHar    G    T        0      0        2 
  18 chr18_18134036   Sample    G    T        1      2        2 
  18 chr18_18141524     AAsi    G    T        0      0        2 
  18 chr18_18141524     AKia    G    T        0      0        2 
  18 chr18_18141524     AOna    G    T        0      0        2 
  18 chr18_18141524     ASom    G    T        0      0        2 
  18 chr18_18141524     HCab    G    T        1      2        2 
  18 chr18_18141524     HPrz    G    T        1      2        2 
  18 chr18_18141524     ZBoe    G    T        0      0        2 
  18 chr18_18141524     ZGre    G    T        0      0        2 
  18 chr18_18141524     ZHar    G    T        0      0        2 
  18 chr18_18141524   Sample    G    T        0      0        2 
  18 chr18_18142918     AAsi    C    T        1      2        2 
  18 chr18_18142918     AKia    C    T        0      0        2 
  18 chr18_18142918     AOna    C    T        0      0        2 
  18 chr18_18142918     ASom    C    T        1      2        2 
  18 chr18_18142918     HCab    C    T        0      0        2 
  18 chr18_18142918     HPrz    C    T        0      0        2 
  18 chr18_18142918     ZBoe    C    T        0      0        2 
  18 chr18_18142918     ZGre    C    T        0      0        2 
  18 chr18_18142918     ZHar    C    T        0      0        2 
  18 chr18_18142918   Sample    C    T        1      2        2 
  18 chr18_18146059     AAsi    G    C        0      0        2 
  18 chr18_18146059     AKia    G    C        0      0        2 
  18 chr18_18146059     AOna    G    C        0      0        2 
  18 chr18_18146059     ASom    G    C        0      0        2 
  18 chr18_18146059     HCab    G    C        0      0        2 
  18 chr18_18146059     HPrz    G    C        0      0        2 
  18 chr18_18146059     ZBoe    G    C        0      0        2 
  18 chr18_18146059     ZGre    G    C        0      0        2 
  18 chr18_18146059     ZHar    G    C        1      2        2 
  18 chr18_18146059   Sample    G    C        0      0        2 
  18 chr18_18146168     AAsi    A    G        0      0        2 
  18 chr18_18146168     AKia    A    G        0      0        2 
  18 chr18_18146168     AOna    A    G        0      0        2 
  18 chr18_18146168     ASom    A    G        0      0        2 
  18 chr18_18146168     HCab    A    G        0      0        2 
  18 chr18_18146168     HPrz    A    G        0      0        2 
  18 chr18_18146168     ZBoe    A    G      0.5      1        2 
  18 chr18_18146168     ZGre    A    G        0      0        2 
  18 chr18_18146168     ZHar    A    G        0      0        2 
  18 chr18_18146168   Sample    A    G        0      0        2 
  18 chr18_18151743     AAsi    T    C        1      2        2 
  18 chr18_18151743     AKia    T    C        0      0        2 
  18 chr18_18151743     AOna    T    C        0      0        2 
  18 chr18_18151743     ASom    T    C        1      2        2 
  18 chr18_18151743     HCab    T    C        0      0        2 
  18 chr18_18151743     HPrz    T    C        0      0        2 
  18 chr18_18151743     ZBoe    T    C        0      0        2 
  18 chr18_18151743     ZGre    T    C        0      0        2 
  18 chr18_18151743     ZHar    T    C        0      0        2 
  18 chr18_18151743   Sample    T    C        1      2        2 
  18 chr18_18154651     AAsi    C    G        0      0        2 
  18 chr18_18154651     AKia    C    G        0      0        2 
  18 chr18_18154651     AOna    C    G        0      0        2 
  18 chr18_18154651     ASom    C    G        0      0        2 
  18 chr18_18154651     HCab    C    G        0      0        2 
  18 chr18_18154651     HPrz    C    G      0.5      1        2 
  18 chr18_18154651     ZBoe    C    G        0      0        2 
  18 chr18_18154651     ZGre    C    G        0      0        2 
  18 chr18_18154651     ZHar    C    G        0      0        2 
  18 chr18_18154651   Sample    C    G        0      0        2 
  18 chr18_18162646     AAsi    A    C        0      0        2 
  18 chr18_18162646     AKia    A    C        0      0        2 
  18 chr18_18162646     AOna    A    C        0      0        2 
  18 chr18_18162646     ASom    A    C        0      0        2 
  18 chr18_18162646     HCab    A    C        0      0        2 
  18 chr18_18162646     HPrz    A    C        0      0        2 
  18 chr18_18162646     ZBoe    A    C        1      2        2 
  18 chr18_18162646     ZGre    A    C        0      0        2 
  18 chr18_18162646     ZHar    A    C        0      0        2 
  18 chr18_18162646   Sample    A    C        0      0        2 
  18 chr18_18164863     AAsi    C    A        0      0        2 
  18 chr18_18164863     AKia    C    A        0      0        2 
  18 chr18_18164863     AOna    C    A        0      0        2 
  18 chr18_18164863     ASom    C    A        0      0        2 
  18 chr18_18164863     HCab    C    A        0      0        2 
  18 chr18_18164863     HPrz    C    A        1      2        2 
  18 chr18_18164863     ZBoe    C    A        0      0        2 
  18 chr18_18164863     ZGre    C    A        0      0        2 
  18 chr18_18164863     ZHar    C    A        0      0        2 
  18 chr18_18164863   Sample    C    A        0      0        2 
  18 chr18_18166632     AAsi    A    G        0      0        2 
  18 chr18_18166632     AKia    A    G        1      2        2 
  18 chr18_18166632     AOna    A    G        0      0        2 
  18 chr18_18166632     ASom    A    G        0      0        2 
  18 chr18_18166632     HCab    A    G        0      0        2 
  18 chr18_18166632     HPrz    A    G        0      0        2 
  18 chr18_18166632     ZBoe    A    G        0      0        2 
  18 chr18_18166632     ZGre    A    G        0      0        2 
  18 chr18_18166632     ZHar    A    G        0      0        2 
  18 chr18_18166632   Sample    A    G        0      0        2 
  18 chr18_18171219     AAsi    T    C        0      0        2 
  18 chr18_18171219     AKia    T    C        0      0        2 
  18 chr18_18171219     AOna    T    C        1      2        2 
  18 chr18_18171219     ASom    T    C        0      0        2 
  18 chr18_18171219     HCab    T    C        0      0        2 
  18 chr18_18171219     HPrz    T    C        0      0        2 
  18 chr18_18171219     ZBoe    T    C        0      0        2 
  18 chr18_18171219     ZGre    T    C        0      0        2 
  18 chr18_18171219     ZHar    T    C        0      0        2 
  18 chr18_18171219   Sample    T    C        0      0        2 
  18 chr18_18176319     AAsi    G    C        0      0        2 
  18 chr18_18176319     AKia    G    C        0      0        2 
  18 chr18_18176319     AOna    G    C        0      0        2 
  18 chr18_18176319     ASom    G    C        0      0        2 
  18 chr18_18176319     HCab    G    C        0      0        2 
  18 chr18_18176319     HPrz    G    C        0      0        2 
  18 chr18_18176319     ZBoe    G    C        0      0        2 
  18 chr18_18176319     ZGre    G    C      0.5      1        2 
  18 chr18_18176319     ZHar    G    C        0      0        2 
  18 chr18_18176319   Sample    G    C        0      0        2 
  18 chr18_18179108     AAsi    A    G        0      0        2 
  18 chr18_18179108     AKia    A    G        0      0        2 
  18 chr18_18179108     AOna    A    G        0      0        2 
  18 chr18_18179108     ASom    A    G        0      0        2 
  18 chr18_18179108     HCab    A    G        0      0        2 
  18 chr18_18179108     HPrz    A    G        0      0        2 
  18 chr18_18179108     ZBoe    A    G        0      0        2 
  18 chr18_18179108     ZGre    A    G      0.5      1        2 
  18 chr18_18179108     ZHar    A    G        0      0        2 
  18 chr18_18179108   Sample    A    G        0      0        2 
  18 chr18_18180366     AAsi    A    G        0      0        2 
  18 chr18_18180366     AKia    A    G        0      0        2 
  18 chr18_18180366     AOna    A    G        0      0        2 
  18 chr18_18180366     ASom    A    G        0      0        2 
  18 chr18_18180366     HCab    A    G        0      0        2 
  18 chr18_18180366     HPrz    A    G        0      0        2 
  18 chr18_18180366     ZBoe    A    G        0      0        2 
  18 chr18_18180366     ZGre    A    G        0      0        2 
  18 chr18_18180366     ZHar    A    G        1      2        2 
  18 chr18_18180366   Sample    A    G        0      0        2 
  18 chr18_18182007     AAsi    G    A        0      0        2 
  18 chr18_18182007     AKia    G    A        0      0        2 
  18 chr18_18182007     AOna    G    A        0      0        2 
  18 chr18_18182007     ASom    G    A        0      0        2 
  18 chr18_18182007     HCab    G    A        0      0        2 
  18 chr18_18182007     HPrz    G    A      0.5      1        2 
  18 chr18_18182007     ZBoe    G    A        0      0        2 
  18 chr18_18182007     ZGre    G    A        0      0        2 
  18 chr18_18182007     ZHar    G    A        0      0        2 
  18 chr18_18182007   Sample    G    A        0      0        2 
  18 chr18_18183875     AAsi    T    C        0      0        2 
  18 chr18_18183875     AKia    T    C        0      0        2 
  18 chr18_18183875     AOna    T    C        0      0        2 
  18 chr18_18183875     ASom    T    C        0      0        2 
  18 chr18_18183875     HCab    T    C        1      2        2 
  18 chr18_18183875     HPrz    T    C        1      2        2 
  18 chr18_18183875     ZBoe    T    C        0      0        2 
  18 chr18_18183875     ZGre    T    C        0      0        2 
  18 chr18_18183875     ZHar    T    C        0      0        2 
  18 chr18_18183875   Sample    T    C        0      0        2 
  18 chr18_18197333     AAsi    G    A        0      0        2 
  18 chr18_18197333     AKia    G    A        0      0        2 
  18 chr18_18197333     AOna    G    A        0      0        2 
  18 chr18_18197333     ASom    G    A        0      0        2 
  18 chr18_18197333     HCab    G    A        0      0        2 
  18 chr18_18197333     HPrz    G    A        0      0        2 
  18 chr18_18197333     ZBoe    G    A        0      0        2 
  18 chr18_18197333     ZGre    G    A        0      0        2 
  18 chr18_18197333     ZHar    G    A        1      2        2 
  18 chr18_18197333   Sample    G    A        0      0        2 
  18 chr18_18197718     AAsi    A    G        0      0        2 
  18 chr18_18197718     AKia    A    G        1      2        2 
  18 chr18_18197718     AOna    A    G        1      2        2 
  18 chr18_18197718     ASom    A    G        0      0        2 
  18 chr18_18197718     HCab    A    G        1      2        2 
  18 chr18_18197718     HPrz    A    G        1      2        2 
  18 chr18_18197718     ZBoe    A    G        0      0        2 
  18 chr18_18197718     ZGre    A    G        0      0        2 
  18 chr18_18197718     ZHar    A    G        0      0        2 
  18 chr18_18197718   Sample    A    G        0      0        2 
  18 chr18_18201812     AAsi    C    G        0      0        2 
  18 chr18_18201812     AKia    C    G      0.5      1        2 
  18 chr18_18201812     AOna    C    G        0      0        2 
  18 chr18_18201812     ASom    C    G        0      0        2 
  18 chr18_18201812     HCab    C    G        0      0        2 
  18 chr18_18201812     HPrz    C    G        0      0        2 
  18 chr18_18201812     ZBoe    C    G        0      0        2 
  18 chr18_18201812     ZGre    C    G        0      0        2 
  18 chr18_18201812     ZHar    C    G        0      0        2 
  18 chr18_18201812   Sample    C    G        0      0        2 
  18 chr18_18204098     AAsi    T    C        0      0        2 
  18 chr18_18204098     AKia    T    C        0      0        2 
  18 chr18_18204098     AOna    T    C        0      0        2 
  18 chr18_18204098     ASom    T    C        0      0        2 
  18 chr18_18204098     HCab    T    C        0      0        2 
  18 chr18_18204098     HPrz    T    C        0      0        2 
  18 chr18_18204098     ZBoe    T    C        0      0        2 
  18 chr18_18204098     ZGre    T    C        1      2        2 
  18 chr18_18204098     ZHar    T    C        0      0        2 
  18 chr18_18204098   Sample    T    C        0      0        2 
  18 chr18_18204196     AAsi    A    G        0      0        2 
  18 chr18_18204196     AKia    A    G        0      0        2 
  18 chr18_18204196     AOna    A    G        0      0        2 
  18 chr18_18204196     ASom    A    G        0      0        2 
  18 chr18_18204196     HCab    A    G        0      0        2 
  18 chr18_18204196     HPrz    A    G        0      0        2 
  18 chr18_18204196     ZBoe    A    G      0.5      1        2 
  18 chr18_18204196     ZGre    A    G        0      0        2 
  18 chr18_18204196     ZHar    A    G        0      0        2 
  18 chr18_18204196   Sample    A    G        0      0        2 
  18 chr18_18216821     AAsi    C    T        0      0        2 
  18 chr18_18216821     AKia    C    T        0      0        2 
  18 chr18_18216821     AOna    C    T        0      0        2 
  18 chr18_18216821     ASom    C    T        0      0        2 
  18 chr18_18216821     HCab    C    T        1      2        2 
  18 chr18_18216821     HPrz    C    T        1      2        2 
  18 chr18_18216821     ZBoe    C    T        0      0        2 
  18 chr18_18216821     ZGre    C    T        0      0        2 
  18 chr18_18216821     ZHar    C    T        0      0        2 
  18 chr18_18216821   Sample    C    T        0      0        2 
  18 chr18_18218377     AAsi    C    T        0      0        2 
  18 chr18_18218377     AKia    C    T        0      0        2 
  18 chr18_18218377     AOna    C    T        0      0        2 
  18 chr18_18218377     ASom    C    T        0      0        2 
  18 chr18_18218377     HCab    C    T        1      2        2 
  18 chr18_18218377     HPrz    C    T        1      2        2 
  18 chr18_18218377     ZBoe    C    T        0      0        2 
  18 chr18_18218377     ZGre    C    T        0      0        2 
  18 chr18_18218377     ZHar    C    T        0      0        2 
  18 chr18_18218377   Sample    C    T        0      0        2 
  18 chr18_18219027     AAsi    A    G        0      0        2 
  18 chr18_18219027     AKia    A    G        0      0        2 
  18 chr18_18219027     AOna    A    G        0      0        2 
  18 chr18_18219027     ASom    A    G        0      0        2 
  18 chr18_18219027     HCab    A    G        0      0        2 
  18 chr18_18219027     HPrz    A    G        0      0        2 
  18 chr18_18219027     ZBoe    A    G      0.5      1        2 
  18 chr18_18219027     ZGre    A    G        0      0        2 
  18 chr18_18219027     ZHar    A    G        0      0        2 
  18 chr18_18219027   Sample    A    G        0      0        2 
  18 chr18_18222964     AAsi    C    T        0      0        2 
  18 chr18_18222964     AKia    C    T        0      0        2 
  18 chr18_18222964     AOna    C    T        0      0        2 
  18 chr18_18222964     ASom    C    T        0      0        2 
  18 chr18_18222964     HCab    C    T        1      2        2 
  18 chr18_18222964     HPrz    C    T        1      2        2 
  18 chr18_18222964     ZBoe    C    T        0      0        2 
  18 chr18_18222964     ZGre    C    T        0      0        2 
  18 chr18_18222964     ZHar    C    T        0      0        2 
  18 chr18_18222964   Sample    C    T        0      0        2 
  18 chr18_18223891     AAsi    T    C      0.5      1        2 
  18 chr18_18223891     AKia    T    C        0      0        2 
  18 chr18_18223891     AOna    T    C        0      0        2 
  18 chr18_18223891     ASom    T    C        1      2        2 
  18 chr18_18223891     HCab    T    C        0      0        2 
  18 chr18_18223891     HPrz    T    C        0      0        2 
  18 chr18_18223891     ZBoe    T    C        0      0        2 
  18 chr18_18223891     ZGre    T    C        0      0        2 
  18 chr18_18223891     ZHar    T    C        0      0        2 
  18 chr18_18223891   Sample    T    C        0      0        2 
  18 chr18_18226335     AAsi    T    C        0      0        2 
  18 chr18_18226335     AKia    T    C        0      0        2 
  18 chr18_18226335     AOna    T    C        0      0        2 
  18 chr18_18226335     ASom    T    C        0      0        2 
  18 chr18_18226335     HCab    T    C        0      0        2 
  18 chr18_18226335     HPrz    T    C        0      0        2 
  18 chr18_18226335     ZBoe    T    C        1      2        2 
  18 chr18_18226335     ZGre    T    C        0      0        2 
  18 chr18_18226335     ZHar    T    C        0      0        2 
  18 chr18_18226335   Sample    T    C        0      0        2 
  18 chr18_18231166     AAsi    G    T        0      0        2 
  18 chr18_18231166     AKia    G    T        0      0        2 
  18 chr18_18231166     AOna    G    T        0      0        2 
  18 chr18_18231166     ASom    G    T        0      0        2 
  18 chr18_18231166     HCab    G    T        1      2        2 
  18 chr18_18231166     HPrz    G    T        1      2        2 
  18 chr18_18231166     ZBoe    G    T        0      0        2 
  18 chr18_18231166     ZGre    G    T        0      0        2 
  18 chr18_18231166     ZHar    G    T        0      0        2 
  18 chr18_18231166   Sample    G    T        0      0        2 
  18 chr18_18231358     AAsi    T    C        0      0        2 
  18 chr18_18231358     AKia    T    C        0      0        2 
  18 chr18_18231358     AOna    T    C        0      0        2 
  18 chr18_18231358     ASom    T    C        0      0        2 
  18 chr18_18231358     HCab    T    C      0.5      1        2 
  18 chr18_18231358     HPrz    T    C        1      2        2 
  18 chr18_18231358     ZBoe    T    C        0      0        2 
  18 chr18_18231358     ZGre    T    C        0      0        2 
  18 chr18_18231358     ZHar    T    C        0      0        2 
  18 chr18_18231358   Sample    T    C        0      0        2 
  18 chr18_18233047     AAsi    T    C        0      0        2 
  18 chr18_18233047     AKia    T    C        0      0        2 
  18 chr18_18233047     AOna    T    C        0      0        2 
  18 chr18_18233047     ASom    T    C        0      0        2 
  18 chr18_18233047     HCab    T    C        0      0        2 
  18 chr18_18233047     HPrz    T    C        0      0        2 
  18 chr18_18233047     ZBoe    T    C      0.5      1        2 
  18 chr18_18233047     ZGre    T    C        0      0        2 
  18 chr18_18233047     ZHar    T    C        0      0        2 
  18 chr18_18233047   Sample    T    C        0      0        2 
  18 chr18_18238815     AAsi    A    G      0.5      1        2 
  18 chr18_18238815     AKia    A    G        0      0        2 
  18 chr18_18238815     AOna    A    G        0      0        2 
  18 chr18_18238815     ASom    A    G        0      0        2 
  18 chr18_18238815     HCab    A    G        0      0        2 
  18 chr18_18238815     HPrz    A    G        0      0        2 
  18 chr18_18238815     ZBoe    A    G        0      0        2 
  18 chr18_18238815     ZGre    A    G        0      0        2 
  18 chr18_18238815     ZHar    A    G        0      0        2 
  18 chr18_18238815   Sample    A    G        0      0        2 
  18 chr18_18239595     AAsi    A    C        0      0        2 
  18 chr18_18239595     AKia    A    C        0      0        2 
  18 chr18_18239595     AOna    A    C        0      0        2 
  18 chr18_18239595     ASom    A    C        0      0        2 
  18 chr18_18239595     HCab    A    C        1      2        2 
  18 chr18_18239595     HPrz    A    C        0      0        2 
  18 chr18_18239595     ZBoe    A    C        0      0        2 
  18 chr18_18239595     ZGre    A    C        0      0        2 
  18 chr18_18239595     ZHar    A    C        0      0        2 
  18 chr18_18239595   Sample    A    C        0      0        2 
  18 chr18_18245825     AAsi    T    A        0      0        2 
  18 chr18_18245825     AKia    T    A        0      0        2 
  18 chr18_18245825     AOna    T    A        0      0        2 
  18 chr18_18245825     ASom    T    A        0      0        2 
  18 chr18_18245825     HCab    T    A      0.5      1        2 
  18 chr18_18245825     HPrz    T    A        0      0        2 
  18 chr18_18245825     ZBoe    T    A        0      0        2 
  18 chr18_18245825     ZGre    T    A        0      0        2 
  18 chr18_18245825     ZHar    T    A        0      0        2 
  18 chr18_18245825   Sample    T    A        0      0        2 
  18 chr18_18246717     AAsi    C    A        0      0        2 
  18 chr18_18246717     AKia    C    A        0      0        2 
  18 chr18_18246717     AOna    C    A        0      0        2 
  18 chr18_18246717     ASom    C    A        0      0        2 
  18 chr18_18246717     HCab    C    A        0      0        2 
  18 chr18_18246717     HPrz    C    A        0      0        2 
  18 chr18_18246717     ZBoe    C    A        0      0        2 
  18 chr18_18246717     ZGre    C    A        1      2        2 
  18 chr18_18246717     ZHar    C    A        0      0        2 
  18 chr18_18246717   Sample    C    A        0      0        2 
  18 chr18_18248095     AAsi    G    T        0      0        2 
  18 chr18_18248095     AKia    G    T        0      0        2 
  18 chr18_18248095     AOna    G    T        0      0        2 
  18 chr18_18248095     ASom    G    T        0      0        2 
  18 chr18_18248095     HCab    G    T        1      2        2 
  18 chr18_18248095     HPrz    G    T        1      2        2 
  18 chr18_18248095     ZBoe    G    T        0      0        2 
  18 chr18_18248095     ZGre    G    T        0      0        2 
  18 chr18_18248095     ZHar    G    T        0      0        2 
  18 chr18_18248095   Sample    G    T        0      0        2 
  18 chr18_18248291     AAsi    C    A        1      2        2 
  18 chr18_18248291     AKia    C    A        0      0        2 
  18 chr18_18248291     AOna    C    A        0      0        2 
  18 chr18_18248291     ASom    C    A        1      2        2 
  18 chr18_18248291     HCab    C    A        0      0        2 
  18 chr18_18248291     HPrz    C    A        0      0        2 
  18 chr18_18248291     ZBoe    C    A        0      0        2 
  18 chr18_18248291     ZGre    C    A        0      0        2 
  18 chr18_18248291     ZHar    C    A        0      0        2 
  18 chr18_18248291   Sample    C    A        1      2        2 
  18 chr18_18250435     AAsi    T    A        0      0        2 
  18 chr18_18250435     AKia    T    A        0      0        2 
  18 chr18_18250435     AOna    T    A        0      0        2 
  18 chr18_18250435     ASom    T    A        0      0        2 
  18 chr18_18250435     HCab    T    A      0.5      1        2 
  18 chr18_18250435     HPrz    T    A        0      0        2 
  18 chr18_18250435     ZBoe    T    A        0      0        2 
  18 chr18_18250435     ZGre    T    A        0      0        2 
  18 chr18_18250435     ZHar    T    A        0      0        2 
  18 chr18_18250435   Sample    T    A        0      0        2 
  18 chr18_18252373     AAsi    T    C        0      0        2 
  18 chr18_18252373     AKia    T    C      0.5      1        2 
  18 chr18_18252373     AOna    T    C        0      0        2 
  18 chr18_18252373     ASom    T    C        0      0        2 
  18 chr18_18252373     HCab    T    C        0      0        2 
  18 chr18_18252373     HPrz    T    C        0      0        2 
  18 chr18_18252373     ZBoe    T    C        0      0        2 
  18 chr18_18252373     ZGre    T    C        0      0        2 
  18 chr18_18252373     ZHar    T    C        0      0        2 
  18 chr18_18252373   Sample    T    C        0      0        2 
  18 chr18_18257011     AAsi    G    C        0      0        2 
  18 chr18_18257011     AKia    G    C        0      0        2 
  18 chr18_18257011     AOna    G    C        0      0        2 
  18 chr18_18257011     ASom    G    C        0      0        2 
  18 chr18_18257011     HCab    G    C      0.5      1        2 
  18 chr18_18257011     HPrz    G    C        0      0        2 
  18 chr18_18257011     ZBoe    G    C        0      0        2 
  18 chr18_18257011     ZGre    G    C        0      0        2 
  18 chr18_18257011     ZHar    G    C        0      0        2 
  18 chr18_18257011   Sample    G    C        0      0        2 
  18 chr18_18259012     AAsi    C    T        0      0        2 
  18 chr18_18259012     AKia    C    T        0      0        2 
  18 chr18_18259012     AOna    C    T        0      0        2 
  18 chr18_18259012     ASom    C    T        0      0        2 
  18 chr18_18259012     HCab    C    T        0      0        2 
  18 chr18_18259012     HPrz    C    T        0      0        2 
  18 chr18_18259012     ZBoe    C    T        0      0        2 
  18 chr18_18259012     ZGre    C    T        1      2        2 
  18 chr18_18259012     ZHar    C    T        0      0        2 
  18 chr18_18259012   Sample    C    T        0      0        2 
  18 chr18_18260489     AAsi    T    G        0      0        2 
  18 chr18_18260489     AKia    T    G        0      0        2 
  18 chr18_18260489     AOna    T    G        0      0        2 
  18 chr18_18260489     ASom    T    G        0      0        2 
  18 chr18_18260489     HCab    T    G      0.5      1        2 
  18 chr18_18260489     HPrz    T    G        0      0        2 
  18 chr18_18260489     ZBoe    T    G        0      0        2 
  18 chr18_18260489     ZGre    T    G        0      0        2 
  18 chr18_18260489     ZHar    T    G        0      0        2 
  18 chr18_18260489   Sample    T    G        0      0        2 
  18 chr18_18272856     AAsi    A    G        0      0        2 
  18 chr18_18272856     AKia    A    G        0      0        2 
  18 chr18_18272856     AOna    A    G        0      0        2 
  18 chr18_18272856     ASom    A    G        0      0        2 
  18 chr18_18272856     HCab    A    G        0      0        2 
  18 chr18_18272856     HPrz    A    G        0      0        2 
  18 chr18_18272856     ZBoe    A    G      0.5      1        2 
  18 chr18_18272856     ZGre    A    G        0      0        2 
  18 chr18_18272856     ZHar    A    G        0      0        2 
  18 chr18_18272856   Sample    A    G        0      0        2 
  18 chr18_18273614     AAsi    A    G        0      0        2 
  18 chr18_18273614     AKia    A    G        0      0        2 
  18 chr18_18273614     AOna    A    G        0      0        2 
  18 chr18_18273614     ASom    A    G      0.5      1        2 
  18 chr18_18273614     HCab    A    G        0      0        2 
  18 chr18_18273614     HPrz    A    G        0      0        2 
  18 chr18_18273614     ZBoe    A    G        0      0        2 
  18 chr18_18273614     ZGre    A    G        0      0        2 
  18 chr18_18273614     ZHar    A    G        0      0        2 
  18 chr18_18273614   Sample    A    G        0      0        2 
  18 chr18_18275701     AAsi    G    A        0      0        2 
  18 chr18_18275701     AKia    G    A        0      0        2 
  18 chr18_18275701     AOna    G    A        0      0        2 
  18 chr18_18275701     ASom    G    A        0      0        2 
  18 chr18_18275701     HCab    G    A        1      2        2 
  18 chr18_18275701     HPrz    G    A        1      2        2 
  18 chr18_18275701     ZBoe    G    A        0      0        2 
  18 chr18_18275701     ZGre    G    A        0      0        2 
  18 chr18_18275701     ZHar    G    A        0      0        2 
  18 chr18_18275701   Sample    G    A        0      0        2 
  18 chr18_18280380     AAsi    T    C      0.5      1        2 
  18 chr18_18280380     AKia    T    C        0      0        2 
  18 chr18_18280380     AOna    T    C        0      0        2 
  18 chr18_18280380     ASom    T    C        0      0        2 
  18 chr18_18280380     HCab    T    C        0      0        2 
  18 chr18_18280380     HPrz    T    C        0      0        2 
  18 chr18_18280380     ZBoe    T    C        0      0        2 
  18 chr18_18280380     ZGre    T    C        0      0        2 
  18 chr18_18280380     ZHar    T    C        0      0        2 
  18 chr18_18280380   Sample    T    C        0      0        2 
  18 chr18_18280460     AAsi    T    C        0      0        2 
  18 chr18_18280460     AKia    T    C        0      0        2 
  18 chr18_18280460     AOna    T    C        0      0        2 
  18 chr18_18280460     ASom    T    C        0      0        2 
  18 chr18_18280460     HCab    T    C        1      2        2 
  18 chr18_18280460     HPrz    T    C        1      2        2 
  18 chr18_18280460     ZBoe    T    C        0      0        2 
  18 chr18_18280460     ZGre    T    C        0      0        2 
  18 chr18_18280460     ZHar    T    C        0      0        2 
  18 chr18_18280460   Sample    T    C        0      0        2 
  18 chr18_18284772     AAsi    C    T        0      0        2 
  18 chr18_18284772     AKia    C    T        0      0        2 
  18 chr18_18284772     AOna    C    T        0      0        2 
  18 chr18_18284772     ASom    C    T        0      0        2 
  18 chr18_18284772     HCab    C    T        1      2        2 
  18 chr18_18284772     HPrz    C    T        1      2        2 
  18 chr18_18284772     ZBoe    C    T        0      0        2 
  18 chr18_18284772     ZGre    C    T        0      0        2 
  18 chr18_18284772     ZHar    C    T        0      0        2 
  18 chr18_18284772   Sample    C    T        0      0        2 
  18 chr18_18286052     AAsi    A    G        0      0        2 
  18 chr18_18286052     AKia    A    G        0      0        2 
  18 chr18_18286052     AOna    A    G        0      0        2 
  18 chr18_18286052     ASom    A    G        0      0        2 
  18 chr18_18286052     HCab    A    G        1      2        2 
  18 chr18_18286052     HPrz    A    G        1      2        2 
  18 chr18_18286052     ZBoe    A    G        0      0        2 
  18 chr18_18286052     ZGre    A    G        0      0        2 
  18 chr18_18286052     ZHar    A    G        0      0        2 
  18 chr18_18286052   Sample    A    G        0      0        2 
  18 chr18_18289869     AAsi    A    G        0      0        2 
  18 chr18_18289869     AKia    A    G        1      2        2 
  18 chr18_18289869     AOna    A    G      0.5      1        2 
  18 chr18_18289869     ASom    A    G        0      0        2 
  18 chr18_18289869     HCab    A    G        0      0        2 
  18 chr18_18289869     HPrz    A    G        0      0        2 
  18 chr18_18289869     ZBoe    A    G        0      0        2 
  18 chr18_18289869     ZGre    A    G        0      0        2 
  18 chr18_18289869     ZHar    A    G        0      0        2 
  18 chr18_18289869   Sample    A    G        0      0        2 
  18 chr18_18290109     AAsi    A    C        1      2        2 
  18 chr18_18290109     AKia    A    C        0      0        2 
  18 chr18_18290109     AOna    A    C        0      0        2 
  18 chr18_18290109     ASom    A    C        1      2        2 
  18 chr18_18290109     HCab    A    C        0      0        2 
  18 chr18_18290109     HPrz    A    C        0      0        2 
  18 chr18_18290109     ZBoe    A    C        0      0        2 
  18 chr18_18290109     ZGre    A    C        0      0        2 
  18 chr18_18290109     ZHar    A    C        0      0        2 
  18 chr18_18290109   Sample    A    C        1      2        2 
  18 chr18_18290299     AAsi    T    G        0      0        2 
  18 chr18_18290299     AKia    T    G        0      0        2 
  18 chr18_18290299     AOna    T    G      0.5      1        2 
  18 chr18_18290299     ASom    T    G        0      0        2 
  18 chr18_18290299     HCab    T    G        0      0        2 
  18 chr18_18290299     HPrz    T    G        0      0        2 
  18 chr18_18290299     ZBoe    T    G        0      0        2 
  18 chr18_18290299     ZGre    T    G        0      0        2 
  18 chr18_18290299     ZHar    T    G        0      0        2 
  18 chr18_18290299   Sample    T    G        0      0        2 
  18 chr18_18302848     AAsi    T    C        0      0        2 
  18 chr18_18302848     AKia    T    C        0      0        2 
  18 chr18_18302848     AOna    T    C        0      0        2 
  18 chr18_18302848     ASom    T    C        0      0        2 
  18 chr18_18302848     HCab    T    C        0      0        2 
  18 chr18_18302848     HPrz    T    C        0      0        2 
  18 chr18_18302848     ZBoe    T    C        0      0        2 
  18 chr18_18302848     ZGre    T    C        0      0        2 
  18 chr18_18302848     ZHar    T    C        1      2        2 
  18 chr18_18302848   Sample    T    C        0      0        2 
  18 chr18_18304746     AAsi    G    A        0      0        2 
  18 chr18_18304746     AKia    G    A        1      2        2 
  18 chr18_18304746     AOna    G    A        0      0        2 
  18 chr18_18304746     ASom    G    A        0      0        2 
  18 chr18_18304746     HCab    G    A        0      0        2 
  18 chr18_18304746     HPrz    G    A        0      0        2 
  18 chr18_18304746     ZBoe    G    A        0      0        2 
  18 chr18_18304746     ZGre    G    A        0      0        2 
  18 chr18_18304746     ZHar    G    A        0      0        2 
  18 chr18_18304746   Sample    G    A        0      0        2 
  18 chr18_18307538     AAsi    A    C        1      2        2 
  18 chr18_18307538     AKia    A    C        0      0        2 
  18 chr18_18307538     AOna    A    C        0      0        2 
  18 chr18_18307538     ASom    A    C        1      2        2 
  18 chr18_18307538     HCab    A    C        0      0        2 
  18 chr18_18307538     HPrz    A    C        0      0        2 
  18 chr18_18307538     ZBoe    A    C        0      0        2 
  18 chr18_18307538     ZGre    A    C        0      0        2 
  18 chr18_18307538     ZHar    A    C        0      0        2 
  18 chr18_18307538   Sample    A    C        1      2        2 
  18 chr18_18307750     AAsi    T    G        0      0        2 
  18 chr18_18307750     AKia    T    G        0      0        2 
  18 chr18_18307750     AOna    T    G        0      0        2 
  18 chr18_18307750     ASom    T    G        0      0        2 
  18 chr18_18307750     HCab    T    G        0      0        2 
  18 chr18_18307750     HPrz    T    G        0      0        2 
  18 chr18_18307750     ZBoe    T    G      0.5      1        2 
  18 chr18_18307750     ZGre    T    G        0      0        2 
  18 chr18_18307750     ZHar    T    G        0      0        2 
  18 chr18_18307750   Sample    T    G        0      0        2 
  18 chr18_18308914     AAsi    C    G        0      0        2 
  18 chr18_18308914     AKia    C    G        1      2        2 
  18 chr18_18308914     AOna    C    G        0      0        2 
  18 chr18_18308914     ASom    C    G        0      0        2 
  18 chr18_18308914     HCab    C    G        0      0        2 
  18 chr18_18308914     HPrz    C    G        0      0        2 
  18 chr18_18308914     ZBoe    C    G        0      0        2 
  18 chr18_18308914     ZGre    C    G        0      0        2 
  18 chr18_18308914     ZHar    C    G        0      0        2 
  18 chr18_18308914   Sample    C    G        0      0        2 
  18 chr18_18309824     AAsi    A    G        0      0        2 
  18 chr18_18309824     AKia    A    G        0      0        2 
  18 chr18_18309824     AOna    A    G      0.5      1        2 
  18 chr18_18309824     ASom    A    G        0      0        2 
  18 chr18_18309824     HCab    A    G        0      0        2 
  18 chr18_18309824     HPrz    A    G        0      0        2 
  18 chr18_18309824     ZBoe    A    G        0      0        2 
  18 chr18_18309824     ZGre    A    G        0      0        2 
  18 chr18_18309824     ZHar    A    G        0      0        2 
  18 chr18_18309824   Sample    A    G        0      0        2 
  18 chr18_18310564     AAsi    C    T        0      0        2 
  18 chr18_18310564     AKia    C    T        0      0        2 
  18 chr18_18310564     AOna    C    T        0      0        2 
  18 chr18_18310564     ASom    C    T        0      0        2 
  18 chr18_18310564     HCab    C    T        1      2        2 
  18 chr18_18310564     HPrz    C    T        1      2        2 
  18 chr18_18310564     ZBoe    C    T        0      0        2 
  18 chr18_18310564     ZGre    C    T        0      0        2 
  18 chr18_18310564     ZHar    C    T        0      0        2 
  18 chr18_18310564   Sample    C    T        0      0        2 
  18 chr18_18313951     AAsi    G    A        0      0        2 
  18 chr18_18313951     AKia    G    A        0      0        2 
  18 chr18_18313951     AOna    G    A        0      0        2 
  18 chr18_18313951     ASom    G    A        0      0        2 
  18 chr18_18313951     HCab    G    A        0      0        2 
  18 chr18_18313951     HPrz    G    A        0      0        2 
  18 chr18_18313951     ZBoe    G    A      0.5      1        2 
  18 chr18_18313951     ZGre    G    A        0      0        2 
  18 chr18_18313951     ZHar    G    A        0      0        2 
  18 chr18_18313951   Sample    G    A        0      0        2 
  18 chr18_18316617     AAsi    A    T        0      0        2 
  18 chr18_18316617     AKia    A    T        0      0        2 
  18 chr18_18316617     AOna    A    T        0      0        2 
  18 chr18_18316617     ASom    A    T        0      0        2 
  18 chr18_18316617     HCab    A    T        0      0        2 
  18 chr18_18316617     HPrz    A    T        0      0        2 
  18 chr18_18316617     ZBoe    A    T        0      0        2 
  18 chr18_18316617     ZGre    A    T        0      0        2 
  18 chr18_18316617     ZHar    A    T        1      2        2 
  18 chr18_18316617   Sample    A    T        0      0        2 
  18 chr18_18316905     AAsi    G    T        1      2        2 
  18 chr18_18316905     AKia    G    T        0      0        2 
  18 chr18_18316905     AOna    G    T        0      0        2 
  18 chr18_18316905     ASom    G    T        1      2        2 
  18 chr18_18316905     HCab    G    T        0      0        2 
  18 chr18_18316905     HPrz    G    T        0      0        2 
  18 chr18_18316905     ZBoe    G    T        0      0        2 
  18 chr18_18316905     ZGre    G    T        0      0        2 
  18 chr18_18316905     ZHar    G    T        0      0        2 
  18 chr18_18316905   Sample    G    T        1      2        2 
  18 chr18_18318709     AAsi    A    C        0      0        2 
  18 chr18_18318709     AKia    A    C        0      0        2 
  18 chr18_18318709     AOna    A    C      0.5      1        2 
  18 chr18_18318709     ASom    A    C        0      0        2 
  18 chr18_18318709     HCab    A    C        0      0        2 
  18 chr18_18318709     HPrz    A    C        0      0        2 
  18 chr18_18318709     ZBoe    A    C        0      0        2 
  18 chr18_18318709     ZGre    A    C        0      0        2 
  18 chr18_18318709     ZHar    A    C        0      0        2 
  18 chr18_18318709   Sample    A    C        0      0        2 
  18 chr18_18320313     AAsi    T    G        0      0        2 
  18 chr18_18320313     AKia    T    G        0      0        2 
  18 chr18_18320313     AOna    T    G        0      0        2 
  18 chr18_18320313     ASom    T    G        0      0        2 
  18 chr18_18320313     HCab    T    G        1      2        2 
  18 chr18_18320313     HPrz    T    G        1      2        2 
  18 chr18_18320313     ZBoe    T    G        0      0        2 
  18 chr18_18320313     ZGre    T    G        0      0        2 
  18 chr18_18320313     ZHar    T    G        0      0        2 
  18 chr18_18320313   Sample    T    G        0      0        2 
  18 chr18_18322420     AAsi    T    C        0      0        2 
  18 chr18_18322420     AKia    T    C        0      0        2 
  18 chr18_18322420     AOna    T    C        0      0        2 
  18 chr18_18322420     ASom    T    C        0      0        2 
  18 chr18_18322420     HCab    T    C        1      2        2 
  18 chr18_18322420     HPrz    T    C        1      2        2 
  18 chr18_18322420     ZBoe    T    C        0      0        2 
  18 chr18_18322420     ZGre    T    C        0      0        2 
  18 chr18_18322420     ZHar    T    C        0      0        2 
  18 chr18_18322420   Sample    T    C        0      0        2 
  18 chr18_18327608     AAsi    T    C        0      0        2 
  18 chr18_18327608     AKia    T    C        0      0        2 
  18 chr18_18327608     AOna    T    C        0      0        2 
  18 chr18_18327608     ASom    T    C        0      0        2 
  18 chr18_18327608     HCab    T    C      0.5      1        2 
  18 chr18_18327608     HPrz    T    C        0      0        2 
  18 chr18_18327608     ZBoe    T    C        0      0        2 
  18 chr18_18327608     ZGre    T    C        0      0        2 
  18 chr18_18327608     ZHar    T    C        0      0        2 
  18 chr18_18327608   Sample    T    C        0      0        2 
  18 chr18_18341418     AAsi    G    A        0      0        2 
  18 chr18_18341418     AKia    G    A        0      0        2 
  18 chr18_18341418     AOna    G    A        0      0        2 
  18 chr18_18341418     ASom    G    A        0      0        2 
  18 chr18_18341418     HCab    G    A        0      0        2 
  18 chr18_18341418     HPrz    G    A        0      0        2 
  18 chr18_18341418     ZBoe    G    A        0      0        2 
  18 chr18_18341418     ZGre    G    A        0      0        2 
  18 chr18_18341418     ZHar    G    A        1      2        2 
  18 chr18_18341418   Sample    G    A        0      0        2 
  18 chr18_18344292     AAsi    G    T        0      0        2 
  18 chr18_18344292     AKia    G    T        0      0        2 
  18 chr18_18344292     AOna    G    T        0      0        2 
  18 chr18_18344292     ASom    G    T        0      0        2 
  18 chr18_18344292     HCab    G    T        1      2        2 
  18 chr18_18344292     HPrz    G    T        1      2        2 
  18 chr18_18344292     ZBoe    G    T        0      0        2 
  18 chr18_18344292     ZGre    G    T        0      0        2 
  18 chr18_18344292     ZHar    G    T        0      0        2 
  18 chr18_18344292   Sample    G    T        0      0        2 
  18 chr18_18346078     AAsi    A    T        0      0        2 
  18 chr18_18346078     AKia    A    T        0      0        2 
  18 chr18_18346078     AOna    A    T        0      0        2 
  18 chr18_18346078     ASom    A    T        0      0        2 
  18 chr18_18346078     HCab    A    T        0      0        2 
  18 chr18_18346078     HPrz    A    T        0      0        2 
  18 chr18_18346078     ZBoe    A    T        0      0        2 
  18 chr18_18346078     ZGre    A    T        0      0        2 
  18 chr18_18346078     ZHar    A    T      0.5      1        2 
  18 chr18_18346078   Sample    A    T        0      0        2 
  18 chr18_18351276     AAsi    A    G        0      0        2 
  18 chr18_18351276     AKia    A    G        0      0        2 
  18 chr18_18351276     AOna    A    G        0      0        2 
  18 chr18_18351276     ASom    A    G      0.5      1        2 
  18 chr18_18351276     HCab    A    G        0      0        2 
  18 chr18_18351276     HPrz    A    G        0      0        2 
  18 chr18_18351276     ZBoe    A    G        0      0        2 
  18 chr18_18351276     ZGre    A    G        0      0        2 
  18 chr18_18351276     ZHar    A    G        0      0        2 
  18 chr18_18351276   Sample    A    G        0      0        2 
  18 chr18_18359791     AAsi    A    G        0      0        2 
  18 chr18_18359791     AKia    A    G        0      0        2 
  18 chr18_18359791     AOna    A    G        0      0        2 
  18 chr18_18359791     ASom    A    G        0      0        2 
  18 chr18_18359791     HCab    A    G        0      0        2 
  18 chr18_18359791     HPrz    A    G        0      0        2 
  18 chr18_18359791     ZBoe    A    G        0      0        2 
  18 chr18_18359791     ZGre    A    G        0      0        2 
  18 chr18_18359791     ZHar    A    G        1      2        2 
  18 chr18_18359791   Sample    A    G        0      0        2 
  18 chr18_18363689     AAsi    T    C        0      0        2 
  18 chr18_18363689     AKia    T    C        0      0        2 
  18 chr18_18363689     AOna    T    C        0      0        2 
  18 chr18_18363689     ASom    T    C        0      0        2 
  18 chr18_18363689     HCab    T    C        0      0        2 
  18 chr18_18363689     HPrz    T    C        0      0        2 
  18 chr18_18363689     ZBoe    T    C      0.5      1        2 
  18 chr18_18363689     ZGre    T    C        0      0        2 
  18 chr18_18363689     ZHar    T    C        0      0        2 
  18 chr18_18363689   Sample    T    C        0      0        2 
  18 chr18_18364076     AAsi    C    G        0      0        2 
  18 chr18_18364076     AKia    C    G        0      0        2 
  18 chr18_18364076     AOna    C    G        0      0        2 
  18 chr18_18364076     ASom    C    G        0      0        2 
  18 chr18_18364076     HCab    C    G        0      0        2 
  18 chr18_18364076     HPrz    C    G        0      0        2 
  18 chr18_18364076     ZBoe    C    G      0.5      1        2 
  18 chr18_18364076     ZGre    C    G        0      0        2 
  18 chr18_18364076     ZHar    C    G        0      0        2 
  18 chr18_18364076   Sample    C    G        0      0        2 
  18 chr18_18364364     AAsi    G    A        0      0        2 
  18 chr18_18364364     AKia    G    A        0      0        2 
  18 chr18_18364364     AOna    G    A        0      0        2 
  18 chr18_18364364     ASom    G    A        0      0        2 
  18 chr18_18364364     HCab    G    A        0      0        2 
  18 chr18_18364364     HPrz    G    A        0      0        2 
  18 chr18_18364364     ZBoe    G    A        1      2        2 
  18 chr18_18364364     ZGre    G    A        1      2        2 
  18 chr18_18364364     ZHar    G    A        1      2        2 
  18 chr18_18364364   Sample    G    A        0      0        2 
  18 chr18_18375065     AAsi    G    A        0      0        2 
  18 chr18_18375065     AKia    G    A        0      0        2 
  18 chr18_18375065     AOna    G    A        0      0        2 
  18 chr18_18375065     ASom    G    A        0      0        2 
  18 chr18_18375065     HCab    G    A        0      0        2 
  18 chr18_18375065     HPrz    G    A        0      0        2 
  18 chr18_18375065     ZBoe    G    A        0      0        2 
  18 chr18_18375065     ZGre    G    A        0      0        2 
  18 chr18_18375065     ZHar    G    A        1      2        2 
  18 chr18_18375065   Sample    G    A        0      0        2 
  18 chr18_18375776     AAsi    T    A        0      0        2 
  18 chr18_18375776     AKia    T    A        0      0        2 
  18 chr18_18375776     AOna    T    A        0      0        2 
  18 chr18_18375776     ASom    T    A        0      0        2 
  18 chr18_18375776     HCab    T    A        1      2        2 
  18 chr18_18375776     HPrz    T    A        1      2        2 
  18 chr18_18375776     ZBoe    T    A        0      0        2 
  18 chr18_18375776     ZGre    T    A        0      0        2 
  18 chr18_18375776     ZHar    T    A        0      0        2 
  18 chr18_18375776   Sample    T    A        0      0        2 
  18 chr18_18379587     AAsi    A    G      0.5      1        2 
  18 chr18_18379587     AKia    A    G        0      0        2 
  18 chr18_18379587     AOna    A    G        0      0        2 
  18 chr18_18379587     ASom    A    G        0      0        2 
  18 chr18_18379587     HCab    A    G        0      0        2 
  18 chr18_18379587     HPrz    A    G        0      0        2 
  18 chr18_18379587     ZBoe    A    G        0      0        2 
  18 chr18_18379587     ZGre    A    G        0      0        2 
  18 chr18_18379587     ZHar    A    G        0      0        2 
  18 chr18_18379587   Sample    A    G        0      0        2 
  18 chr18_18384663     AAsi    A    G        0      0        2 
  18 chr18_18384663     AKia    A    G        0      0        2 
  18 chr18_18384663     AOna    A    G        0      0        2 
  18 chr18_18384663     ASom    A    G        0      0        2 
  18 chr18_18384663     HCab    A    G        1      2        2 
  18 chr18_18384663     HPrz    A    G        1      2        2 
  18 chr18_18384663     ZBoe    A    G        0      0        2 
  18 chr18_18384663     ZGre    A    G        0      0        2 
  18 chr18_18384663     ZHar    A    G        0      0        2 
  18 chr18_18384663   Sample    A    G        0      0        2 
  18 chr18_18389940     AAsi    G    A        0      0        2 
  18 chr18_18389940     AKia    G    A        1      2        2 
  18 chr18_18389940     AOna    G    A      0.5      1        2 
  18 chr18_18389940     ASom    G    A        0      0        2 
  18 chr18_18389940     HCab    G    A        0      0        2 
  18 chr18_18389940     HPrz    G    A        0      0        2 
  18 chr18_18389940     ZBoe    G    A        0      0        2 
  18 chr18_18389940     ZGre    G    A        0      0        2 
  18 chr18_18389940     ZHar    G    A        0      0        2 
  18 chr18_18389940   Sample    G    A        0      0        2 
  18 chr18_18390421     AAsi    C    T        0      0        2 
  18 chr18_18390421     AKia    C    T        0      0        2 
  18 chr18_18390421     AOna    C    T      0.5      1        2 
  18 chr18_18390421     ASom    C    T        0      0        2 
  18 chr18_18390421     HCab    C    T        0      0        2 
  18 chr18_18390421     HPrz    C    T        0      0        2 
  18 chr18_18390421     ZBoe    C    T        0      0        2 
  18 chr18_18390421     ZGre    C    T        0      0        2 
  18 chr18_18390421     ZHar    C    T        0      0        2 
  18 chr18_18390421   Sample    C    T        0      0        2 
  18 chr18_18391207     AAsi    G    T        0      0        2 
  18 chr18_18391207     AKia    G    T      0.5      1        2 
  18 chr18_18391207     AOna    G    T        0      0        2 
  18 chr18_18391207     ASom    G    T        0      0        2 
  18 chr18_18391207     HCab    G    T        0      0        2 
  18 chr18_18391207     HPrz    G    T        0      0        2 
  18 chr18_18391207     ZBoe    G    T        0      0        2 
  18 chr18_18391207     ZGre    G    T        0      0        2 
  18 chr18_18391207     ZHar    G    T        0      0        2 
  18 chr18_18391207   Sample    G    T        0      0        2 
  18 chr18_18392116     AAsi    A    G        0      0        2 
  18 chr18_18392116     AKia    A    G        0      0        2 
  18 chr18_18392116     AOna    A    G        0      0        2 
  18 chr18_18392116     ASom    A    G        0      0        2 
  18 chr18_18392116     HCab    A    G        1      2        2 
  18 chr18_18392116     HPrz    A    G        1      2        2 
  18 chr18_18392116     ZBoe    A    G        0      0        2 
  18 chr18_18392116     ZGre    A    G        0      0        2 
  18 chr18_18392116     ZHar    A    G        0      0        2 
  18 chr18_18392116   Sample    A    G        0      0        2 
  18 chr18_18392419     AAsi    G    A        0      0        2 
  18 chr18_18392419     AKia    G    A        0      0        2 
  18 chr18_18392419     AOna    G    A        0      0        2 
  18 chr18_18392419     ASom    G    A        0      0        2 
  18 chr18_18392419     HCab    G    A        1      2        2 
  18 chr18_18392419     HPrz    G    A        1      2        2 
  18 chr18_18392419     ZBoe    G    A        0      0        2 
  18 chr18_18392419     ZGre    G    A        0      0        2 
  18 chr18_18392419     ZHar    G    A        0      0        2 
  18 chr18_18392419   Sample    G    A        0      0        2 
  18 chr18_18394290     AAsi    A    G        0      0        2 
  18 chr18_18394290     AKia    A    G        0      0        2 
  18 chr18_18394290     AOna    A    G        0      0        2 
  18 chr18_18394290     ASom    A    G        0      0        2 
  18 chr18_18394290     HCab    A    G        0      0        2 
  18 chr18_18394290     HPrz    A    G        0      0        2 
  18 chr18_18394290     ZBoe    A    G      0.5      1        2 
  18 chr18_18394290     ZGre    A    G        1      2        2 
  18 chr18_18394290     ZHar    A    G        0      0        2 
  18 chr18_18394290   Sample    A    G        0      0        2 
  18 chr18_18397239     AAsi    A    G        0      0        2 
  18 chr18_18397239     AKia    A    G        0      0        2 
  18 chr18_18397239     AOna    A    G        0      0        2 
  18 chr18_18397239     ASom    A    G        0      0        2 
  18 chr18_18397239     HCab    A    G        1      2        2 
  18 chr18_18397239     HPrz    A    G        1      2        2 
  18 chr18_18397239     ZBoe    A    G        0      0        2 
  18 chr18_18397239     ZGre    A    G        0      0        2 
  18 chr18_18397239     ZHar    A    G        0      0        2 
  18 chr18_18397239   Sample    A    G        0      0        2 
  18 chr18_18398667     AAsi    T    C        0      0        2 
  18 chr18_18398667     AKia    T    C        0      0        2 
  18 chr18_18398667     AOna    T    C        0      0        2 
  18 chr18_18398667     ASom    T    C        0      0        2 
  18 chr18_18398667     HCab    T    C        1      2        2 
  18 chr18_18398667     HPrz    T    C        1      2        2 
  18 chr18_18398667     ZBoe    T    C        0      0        2 
  18 chr18_18398667     ZGre    T    C        0      0        2 
  18 chr18_18398667     ZHar    T    C        0      0        2 
  18 chr18_18398667   Sample    T    C        1      2        2 
  18 chr18_18399146     AAsi    G    A        0      0        2 
  18 chr18_18399146     AKia    G    A        0      0        2 
  18 chr18_18399146     AOna    G    A        0      0        2 
  18 chr18_18399146     ASom    G    A        0      0        2 
  18 chr18_18399146     HCab    G    A        1      2        2 
  18 chr18_18399146     HPrz    G    A        1      2        2 
  18 chr18_18399146     ZBoe    G    A        0      0        2 
  18 chr18_18399146     ZGre    G    A        0      0        2 
  18 chr18_18399146     ZHar    G    A        0      0        2 
  18 chr18_18399146   Sample    G    A        0      0        2 
  18 chr18_18403161     AAsi    G    A        0      0        2 
  18 chr18_18403161     AKia    G    A        0      0        2 
  18 chr18_18403161     AOna    G    A        0      0        2 
  18 chr18_18403161     ASom    G    A        0      0        2 
  18 chr18_18403161     HCab    G    A        1      2        2 
  18 chr18_18403161     HPrz    G    A        1      2        2 
  18 chr18_18403161     ZBoe    G    A        0      0        2 
  18 chr18_18403161     ZGre    G    A        0      0        2 
  18 chr18_18403161     ZHar    G    A        0      0        2 
  18 chr18_18403161   Sample    G    A        0      0        2 
  18 chr18_18406670     AAsi    T    A        0      0        2 
  18 chr18_18406670     AKia    T    A        1      2        2 
  18 chr18_18406670     AOna    T    A        1      2        2 
  18 chr18_18406670     ASom    T    A        0      0        2 
  18 chr18_18406670     HCab    T    A        1      2        2 
  18 chr18_18406670     HPrz    T    A        1      2        2 
  18 chr18_18406670     ZBoe    T    A        0      0        2 
  18 chr18_18406670     ZGre    T    A        0      0        2 
  18 chr18_18406670     ZHar    T    A        0      0        2 
  18 chr18_18406670   Sample    T    A        0      0        2 
  18 chr18_18407308     AAsi    G    A        0      0        2 
  18 chr18_18407308     AKia    G    A        0      0        2 
  18 chr18_18407308     AOna    G    A        0      0        2 
  18 chr18_18407308     ASom    G    A        0      0        2 
  18 chr18_18407308     HCab    G    A        0      0        2 
  18 chr18_18407308     HPrz    G    A        0      0        2 
  18 chr18_18407308     ZBoe    G    A        0      0        2 
  18 chr18_18407308     ZGre    G    A      0.5      1        2 
  18 chr18_18407308     ZHar    G    A        0      0        2 
  18 chr18_18407308   Sample    G    A        0      0        2 
  18 chr18_18420960     AAsi    G    T        0      0        2 
  18 chr18_18420960     AKia    G    T        0      0        2 
  18 chr18_18420960     AOna    G    T      0.5      1        2 
  18 chr18_18420960     ASom    G    T        0      0        2 
  18 chr18_18420960     HCab    G    T        0      0        2 
  18 chr18_18420960     HPrz    G    T        0      0        2 
  18 chr18_18420960     ZBoe    G    T        0      0        2 
  18 chr18_18420960     ZGre    G    T        0      0        2 
  18 chr18_18420960     ZHar    G    T        0      0        2 
  18 chr18_18420960   Sample    G    T        0      0        2 
  18 chr18_18428698     AAsi    G    T        0      0        2 
  18 chr18_18428698     AKia    G    T        0      0        2 
  18 chr18_18428698     AOna    G    T        0      0        2 
  18 chr18_18428698     ASom    G    T        0      0        2 
  18 chr18_18428698     HCab    G    T        1      2        2 
  18 chr18_18428698     HPrz    G    T        1      2        2 
  18 chr18_18428698     ZBoe    G    T        0      0        2 
  18 chr18_18428698     ZGre    G    T        0      0        2 
  18 chr18_18428698     ZHar    G    T        0      0        2 
  18 chr18_18428698   Sample    G    T        0      0        2 
  18 chr18_18430290     AAsi    T    C        0      0        2 
  18 chr18_18430290     AKia    T    C        0      0        2 
  18 chr18_18430290     AOna    T    C        0      0        2 
  18 chr18_18430290     ASom    T    C        0      0        2 
  18 chr18_18430290     HCab    T    C        1      2        2 
  18 chr18_18430290     HPrz    T    C        1      2        2 
  18 chr18_18430290     ZBoe    T    C        0      0        2 
  18 chr18_18430290     ZGre    T    C        0      0        2 
  18 chr18_18430290     ZHar    T    C        0      0        2 
  18 chr18_18430290   Sample    T    C        0      0        2 
  18 chr18_18437019     AAsi    G    A        0      0        2 
  18 chr18_18437019     AKia    G    A        0      0        2 
  18 chr18_18437019     AOna    G    A        0      0        2 
  18 chr18_18437019     ASom    G    A        0      0        2 
  18 chr18_18437019     HCab    G    A        0      0        2 
  18 chr18_18437019     HPrz    G    A        0      0        2 
  18 chr18_18437019     ZBoe    G    A        0      0        2 
  18 chr18_18437019     ZGre    G    A        0      0        2 
  18 chr18_18437019     ZHar    G    A        1      2        2 
  18 chr18_18437019   Sample    G    A        0      0        2 
  18 chr18_18440914     AAsi    C    T        1      2        2 
  18 chr18_18440914     AKia    C    T        0      0        2 
  18 chr18_18440914     AOna    C    T        0      0        2 
  18 chr18_18440914     ASom    C    T        1      2        2 
  18 chr18_18440914     HCab    C    T        0      0        2 
  18 chr18_18440914     HPrz    C    T        0      0        2 
  18 chr18_18440914     ZBoe    C    T        0      0        2 
  18 chr18_18440914     ZGre    C    T        0      0        2 
  18 chr18_18440914     ZHar    C    T        0      0        2 
  18 chr18_18440914   Sample    C    T        1      2        2 
  18 chr18_18441050     AAsi    G    A        0      0        2 
  18 chr18_18441050     AKia    G    A        0      0        2 
  18 chr18_18441050     AOna    G    A        0      0        2 
  18 chr18_18441050     ASom    G    A      0.5      1        2 
  18 chr18_18441050     HCab    G    A        0      0        2 
  18 chr18_18441050     HPrz    G    A        0      0        2 
  18 chr18_18441050     ZBoe    G    A        0      0        2 
  18 chr18_18441050     ZGre    G    A        0      0        2 
  18 chr18_18441050     ZHar    G    A        0      0        2 
  18 chr18_18441050   Sample    G    A        0      0        2 
  18 chr18_18441873     AAsi    G    A        0      0        2 
  18 chr18_18441873     AKia    G    A        0      0        2 
  18 chr18_18441873     AOna    G    A        0      0        2 
  18 chr18_18441873     ASom    G    A        0      0        2 
  18 chr18_18441873     HCab    G    A        0      0        2 
  18 chr18_18441873     HPrz    G    A        0      0        2 
  18 chr18_18441873     ZBoe    G    A      0.5      1        2 
  18 chr18_18441873     ZGre    G    A        0      0        2 
  18 chr18_18441873     ZHar    G    A        0      0        2 
  18 chr18_18441873   Sample    G    A        0      0        2 
  18 chr18_18442021     AAsi    A    G        0      0        2 
  18 chr18_18442021     AKia    A    G        0      0        2 
  18 chr18_18442021     AOna    A    G        0      0        2 
  18 chr18_18442021     ASom    A    G        0      0        2 
  18 chr18_18442021     HCab    A    G        0      0        2 
  18 chr18_18442021     HPrz    A    G        0      0        2 
  18 chr18_18442021     ZBoe    A    G        0      0        2 
  18 chr18_18442021     ZGre    A    G        1      2        2 
  18 chr18_18442021     ZHar    A    G        0      0        2 
  18 chr18_18442021   Sample    A    G        0      0        2 
  18 chr18_18448710     AAsi    A    G        0      0        2 
  18 chr18_18448710     AKia    A    G        0      0        2 
  18 chr18_18448710     AOna    A    G        0      0        2 
  18 chr18_18448710     ASom    A    G        0      0        2 
  18 chr18_18448710     HCab    A    G        1      2        2 
  18 chr18_18448710     HPrz    A    G        1      2        2 
  18 chr18_18448710     ZBoe    A    G        0      0        2 
  18 chr18_18448710     ZGre    A    G        0      0        2 
  18 chr18_18448710     ZHar    A    G        0      0        2 
  18 chr18_18448710   Sample    A    G        0      0        2 
  18 chr18_18449709     AAsi    A    G        0      0        2 
  18 chr18_18449709     AKia    A    G        0      0        2 
  18 chr18_18449709     AOna    A    G        0      0        2 
  18 chr18_18449709     ASom    A    G        0      0        2 
  18 chr18_18449709     HCab    A    G      0.5      1        2 
  18 chr18_18449709     HPrz    A    G        0      0        2 
  18 chr18_18449709     ZBoe    A    G        0      0        2 
  18 chr18_18449709     ZGre    A    G        0      0        2 
  18 chr18_18449709     ZHar    A    G        0      0        2 
  18 chr18_18449709   Sample    A    G        0      0        2 
  18 chr18_18452437     AAsi    A    G        0      0        2 
  18 chr18_18452437     AKia    A    G        0      0        2 
  18 chr18_18452437     AOna    A    G        0      0        2 
  18 chr18_18452437     ASom    A    G        0      0        2 
  18 chr18_18452437     HCab    A    G        1      2        2 
  18 chr18_18452437     HPrz    A    G        1      2        2 
  18 chr18_18452437     ZBoe    A    G        0      0        2 
  18 chr18_18452437     ZGre    A    G        0      0        2 
  18 chr18_18452437     ZHar    A    G        0      0        2 
  18 chr18_18452437   Sample    A    G        0      0        2 
  18 chr18_18452698     AAsi    A    G        0      0        2 
  18 chr18_18452698     AKia    A    G        0      0        2 
  18 chr18_18452698     AOna    A    G        0      0        2 
  18 chr18_18452698     ASom    A    G        0      0        2 
  18 chr18_18452698     HCab    A    G        1      2        2 
  18 chr18_18452698     HPrz    A    G        1      2        2 
  18 chr18_18452698     ZBoe    A    G        0      0        2 
  18 chr18_18452698     ZGre    A    G        0      0        2 
  18 chr18_18452698     ZHar    A    G        0      0        2 
  18 chr18_18452698   Sample    A    G        0      0        2 
  18 chr18_18456283     AAsi    G    A        0      0        2 
  18 chr18_18456283     AKia    G    A        0      0        2 
  18 chr18_18456283     AOna    G    A        1      2        2 
  18 chr18_18456283     ASom    G    A        0      0        2 
  18 chr18_18456283     HCab    G    A        0      0        2 
  18 chr18_18456283     HPrz    G    A        0      0        2 
  18 chr18_18456283     ZBoe    G    A        0      0        2 
  18 chr18_18456283     ZGre    G    A        0      0        2 
  18 chr18_18456283     ZHar    G    A        0      0        2 
  18 chr18_18456283   Sample    G    A        0      0        2 
  18 chr18_18457950     AAsi    T    C        0      0        2 
  18 chr18_18457950     AKia    T    C        0      0        2 
  18 chr18_18457950     AOna    T    C        0      0        2 
  18 chr18_18457950     ASom    T    C        0      0        2 
  18 chr18_18457950     HCab    T    C        1      2        2 
  18 chr18_18457950     HPrz    T    C        1      2        2 
  18 chr18_18457950     ZBoe    T    C        0      0        2 
  18 chr18_18457950     ZGre    T    C        0      0        2 
  18 chr18_18457950     ZHar    T    C        0      0        2 
  18 chr18_18457950   Sample    T    C        0      0        2 
  18 chr18_18459342     AAsi    A    G        0      0        2 
  18 chr18_18459342     AKia    A    G        0      0        2 
  18 chr18_18459342     AOna    A    G        0      0        2 
  18 chr18_18459342     ASom    A    G        0      0        2 
  18 chr18_18459342     HCab    A    G        1      2        2 
  18 chr18_18459342     HPrz    A    G        1      2        2 
  18 chr18_18459342     ZBoe    A    G      0.5      1        2 
  18 chr18_18459342     ZGre    A    G        0      0        2 
  18 chr18_18459342     ZHar    A    G        0      0        2 
  18 chr18_18459342   Sample    A    G        0      0        2 
  18 chr18_18460925     AAsi    A    C        0      0        2 
  18 chr18_18460925     AKia    A    C        0      0        2 
  18 chr18_18460925     AOna    A    C        0      0        2 
  18 chr18_18460925     ASom    A    C        0      0        2 
  18 chr18_18460925     HCab    A    C        0      0        2 
  18 chr18_18460925     HPrz    A    C        0      0        2 
  18 chr18_18460925     ZBoe    A    C      0.5      1        2 
  18 chr18_18460925     ZGre    A    C        0      0        2 
  18 chr18_18460925     ZHar    A    C        0      0        2 
  18 chr18_18460925   Sample    A    C        0      0        2 
  18 chr18_18469118     AAsi    C    G        0      0        2 
  18 chr18_18469118     AKia    C    G        0      0        2 
  18 chr18_18469118     AOna    C    G        0      0        2 
  18 chr18_18469118     ASom    C    G        0      0        2 
  18 chr18_18469118     HCab    C    G        1      2        2 
  18 chr18_18469118     HPrz    C    G        1      2        2 
  18 chr18_18469118     ZBoe    C    G        0      0        2 
  18 chr18_18469118     ZGre    C    G        0      0        2 
  18 chr18_18469118     ZHar    C    G        0      0        2 
  18 chr18_18469118   Sample    C    G        0      0        2 
  18 chr18_18470234     AAsi    A    G        0      0        2 
  18 chr18_18470234     AKia    A    G        0      0        2 
  18 chr18_18470234     AOna    A    G        0      0        2 
  18 chr18_18470234     ASom    A    G        0      0        2 
  18 chr18_18470234     HCab    A    G        0      0        2 
  18 chr18_18470234     HPrz    A    G        0      0        2 
  18 chr18_18470234     ZBoe    A    G        0      0        2 
  18 chr18_18470234     ZGre    A    G        1      2        2 
  18 chr18_18470234     ZHar    A    G        0      0        2 
  18 chr18_18470234   Sample    A    G        0      0        2 
  18 chr18_18474531     AAsi    T    G        0      0        2 
  18 chr18_18474531     AKia    T    G        0      0        2 
  18 chr18_18474531     AOna    T    G        0      0        2 
  18 chr18_18474531     ASom    T    G        0      0        2 
  18 chr18_18474531     HCab    T    G        1      2        2 
  18 chr18_18474531     HPrz    T    G        1      2        2 
  18 chr18_18474531     ZBoe    T    G        0      0        2 
  18 chr18_18474531     ZGre    T    G        0      0        2 
  18 chr18_18474531     ZHar    T    G        0      0        2 
  18 chr18_18474531   Sample    T    G        0      0        2 
  18 chr18_18477916     AAsi    G    A        0      0        2 
  18 chr18_18477916     AKia    G    A        0      0        2 
  18 chr18_18477916     AOna    G    A        0      0        2 
  18 chr18_18477916     ASom    G    A        0      0        2 
  18 chr18_18477916     HCab    G    A        0      0        2 
  18 chr18_18477916     HPrz    G    A        0      0        2 
  18 chr18_18477916     ZBoe    G    A        0      0        2 
  18 chr18_18477916     ZGre    G    A        0      0        2 
  18 chr18_18477916     ZHar    G    A      0.5      1        2 
  18 chr18_18477916   Sample    G    A        0      0        2 
  18 chr18_18479291     AAsi    A    G        0      0        2 
  18 chr18_18479291     AKia    A    G        0      0        2 
  18 chr18_18479291     AOna    A    G        0      0        2 
  18 chr18_18479291     ASom    A    G        0      0        2 
  18 chr18_18479291     HCab    A    G        0      0        2 
  18 chr18_18479291     HPrz    A    G        0      0        2 
  18 chr18_18479291     ZBoe    A    G        0      0        2 
  18 chr18_18479291     ZGre    A    G        1      2        2 
  18 chr18_18479291     ZHar    A    G        0      0        2 
  18 chr18_18479291   Sample    A    G        0      0        2 
  18 chr18_18479384     AAsi    T    C      0.5      1        2 
  18 chr18_18479384     AKia    T    C        0      0        2 
  18 chr18_18479384     AOna    T    C        0      0        2 
  18 chr18_18479384     ASom    T    C      0.5      1        2 
  18 chr18_18479384     HCab    T    C        0      0        2 
  18 chr18_18479384     HPrz    T    C        0      0        2 
  18 chr18_18479384     ZBoe    T    C        0      0        2 
  18 chr18_18479384     ZGre    T    C        0      0        2 
  18 chr18_18479384     ZHar    T    C        0      0        2 
  18 chr18_18479384   Sample    T    C        0      0        2 
  18 chr18_18479841     AAsi    G    A        0      0        2 
  18 chr18_18479841     AKia    G    A        0      0        2 
  18 chr18_18479841     AOna    G    A        0      0        2 
  18 chr18_18479841     ASom    G    A        0      0        2 
  18 chr18_18479841     HCab    G    A      0.5      1        2 
  18 chr18_18479841     HPrz    G    A        1      2        2 
  18 chr18_18479841     ZBoe    G    A        0      0        2 
  18 chr18_18479841     ZGre    G    A        0      0        2 
  18 chr18_18479841     ZHar    G    A        0      0        2 
  18 chr18_18479841   Sample    G    A        0      0        2 
  18 chr18_18485256     AAsi    T    G      0.5      1        2 
  18 chr18_18485256     AKia    T    G        0      0        2 
  18 chr18_18485256     AOna    T    G        0      0        2 
  18 chr18_18485256     ASom    T    G      0.5      1        2 
  18 chr18_18485256     HCab    T    G        0      0        2 
  18 chr18_18485256     HPrz    T    G        0      0        2 
  18 chr18_18485256     ZBoe    T    G        0      0        2 
  18 chr18_18485256     ZGre    T    G        0      0        2 
  18 chr18_18485256     ZHar    T    G        0      0        2 
  18 chr18_18485256   Sample    T    G        0      0        2 
  18 chr18_18486111     AAsi    C    T        0      0        2 
  18 chr18_18486111     AKia    C    T        0      0        2 
  18 chr18_18486111     AOna    C    T        0      0        2 
  18 chr18_18486111     ASom    C    T        0      0        2 
  18 chr18_18486111     HCab    C    T        1      2        2 
  18 chr18_18486111     HPrz    C    T        0      0        2 
  18 chr18_18486111     ZBoe    C    T        0      0        2 
  18 chr18_18486111     ZGre    C    T        0      0        2 
  18 chr18_18486111     ZHar    C    T        0      0        2 
  18 chr18_18486111   Sample    C    T        0      0        2 
  18 chr18_18486937     AAsi    C    G        0      0        2 
  18 chr18_18486937     AKia    C    G        0      0        2 
  18 chr18_18486937     AOna    C    G        0      0        2 
  18 chr18_18486937     ASom    C    G        0      0        2 
  18 chr18_18486937     HCab    C    G        1      2        2 
  18 chr18_18486937     HPrz    C    G        1      2        2 
  18 chr18_18486937     ZBoe    C    G        0      0        2 
  18 chr18_18486937     ZGre    C    G        0      0        2 
  18 chr18_18486937     ZHar    C    G        0      0        2 
  18 chr18_18486937   Sample    C    G        0      0        2 
  18 chr18_18491851     AAsi    A    G        0      0        2 
  18 chr18_18491851     AKia    A    G        0      0        2 
  18 chr18_18491851     AOna    A    G        1      2        2 
  18 chr18_18491851     ASom    A    G        0      0        2 
  18 chr18_18491851     HCab    A    G        0      0        2 
  18 chr18_18491851     HPrz    A    G        0      0        2 
  18 chr18_18491851     ZBoe    A    G        1      2        2 
  18 chr18_18491851     ZGre    A    G        1      2        2 
  18 chr18_18491851     ZHar    A    G        1      2        2 
  18 chr18_18491851   Sample    A    G        0      0        2 
  18 chr18_18492476     AAsi    A    G        0      0        2 
  18 chr18_18492476     AKia    A    G        0      0        2 
  18 chr18_18492476     AOna    A    G        0      0        2 
  18 chr18_18492476     ASom    A    G        0      0        2 
  18 chr18_18492476     HCab    A    G        0      0        2 
  18 chr18_18492476     HPrz    A    G        0      0        2 
  18 chr18_18492476     ZBoe    A    G        0      0        2 
  18 chr18_18492476     ZGre    A    G      0.5      1        2 
  18 chr18_18492476     ZHar    A    G        0      0        2 
  18 chr18_18492476   Sample    A    G        0      0        2 
  18 chr18_18501271     AAsi    C    G        0      0        2 
  18 chr18_18501271     AKia    C    G        0      0        2 
  18 chr18_18501271     AOna    C    G        0      0        2 
  18 chr18_18501271     ASom    C    G        0      0        2 
  18 chr18_18501271     HCab    C    G        1      2        2 
  18 chr18_18501271     HPrz    C    G        1      2        2 
  18 chr18_18501271     ZBoe    C    G        0      0        2 
  18 chr18_18501271     ZGre    C    G        0      0        2 
  18 chr18_18501271     ZHar    C    G        0      0        2 
  18 chr18_18501271   Sample    C    G        0      0        2 
  18 chr18_18503946     AAsi    T    C        0      0        2 
  18 chr18_18503946     AKia    T    C        1      2        2 
  18 chr18_18503946     AOna    T    C        1      2        2 
  18 chr18_18503946     ASom    T    C        0      0        2 
  18 chr18_18503946     HCab    T    C        0      0        2 
  18 chr18_18503946     HPrz    T    C        0      0        2 
  18 chr18_18503946     ZBoe    T    C        0      0        2 
  18 chr18_18503946     ZGre    T    C        0      0        2 
  18 chr18_18503946     ZHar    T    C        0      0        2 
  18 chr18_18503946   Sample    T    C        0      0        2 
  18 chr18_18506866     AAsi    T    C        0      0        2 
  18 chr18_18506866     AKia    T    C      0.5      1        2 
  18 chr18_18506866     AOna    T    C        0      0        2 
  18 chr18_18506866     ASom    T    C        0      0        2 
  18 chr18_18506866     HCab    T    C        0      0        2 
  18 chr18_18506866     HPrz    T    C        0      0        2 
  18 chr18_18506866     ZBoe    T    C        0      0        2 
  18 chr18_18506866     ZGre    T    C        0      0        2 
  18 chr18_18506866     ZHar    T    C        0      0        2 
  18 chr18_18506866   Sample    T    C        0      0        2 
  18 chr18_18507694     AAsi    C    T        0      0        2 
  18 chr18_18507694     AKia    C    T        0      0        2 
  18 chr18_18507694     AOna    C    T        0      0        2 
  18 chr18_18507694     ASom    C    T        0      0        2 
  18 chr18_18507694     HCab    C    T      0.5      1        2 
  18 chr18_18507694     HPrz    C    T        0      0        2 
  18 chr18_18507694     ZBoe    C    T        0      0        2 
  18 chr18_18507694     ZGre    C    T        0      0        2 
  18 chr18_18507694     ZHar    C    T        0      0        2 
  18 chr18_18507694   Sample    C    T        0      0        2 
  18 chr18_18509695     AAsi    A    C        0      0        2 
  18 chr18_18509695     AKia    A    C        0      0        2 
  18 chr18_18509695     AOna    A    C        0      0        2 
  18 chr18_18509695     ASom    A    C        0      0        2 
  18 chr18_18509695     HCab    A    C        1      2        2 
  18 chr18_18509695     HPrz    A    C        1      2        2 
  18 chr18_18509695     ZBoe    A    C        0      0        2 
  18 chr18_18509695     ZGre    A    C        0      0        2 
  18 chr18_18509695     ZHar    A    C        0      0        2 
  18 chr18_18509695   Sample    A    C        0      0        2 
  18 chr18_18532118     AAsi    C    G        0      0        2 
  18 chr18_18532118     AKia    C    G        0      0        2 
  18 chr18_18532118     AOna    C    G        1      2        2 
  18 chr18_18532118     ASom    C    G        0      0        2 
  18 chr18_18532118     HCab    C    G        0      0        2 
  18 chr18_18532118     HPrz    C    G        0      0        2 
  18 chr18_18532118     ZBoe    C    G        0      0        2 
  18 chr18_18532118     ZGre    C    G        0      0        2 
  18 chr18_18532118     ZHar    C    G        0      0        2 
  18 chr18_18532118   Sample    C    G        0      0        2 
  18 chr18_18533090     AAsi    A    G        0      0        2 
  18 chr18_18533090     AKia    A    G        0      0        2 
  18 chr18_18533090     AOna    A    G        0      0        2 
  18 chr18_18533090     ASom    A    G        0      0        2 
  18 chr18_18533090     HCab    A    G        0      0        2 
  18 chr18_18533090     HPrz    A    G        0      0        2 
  18 chr18_18533090     ZBoe    A    G      0.5      1        2 
  18 chr18_18533090     ZGre    A    G        0      0        2 
  18 chr18_18533090     ZHar    A    G        0      0        2 
  18 chr18_18533090   Sample    A    G        0      0        2 
  18 chr18_18539034     AAsi    A    G        0      0        2 
  18 chr18_18539034     AKia    A    G      0.5      1        2 
  18 chr18_18539034     AOna    A    G        1      2        2 
  18 chr18_18539034     ASom    A    G        0      0        2 
  18 chr18_18539034     HCab    A    G        0      0        2 
  18 chr18_18539034     HPrz    A    G        0      0        2 
  18 chr18_18539034     ZBoe    A    G        0      0        2 
  18 chr18_18539034     ZGre    A    G        0      0        2 
  18 chr18_18539034     ZHar    A    G        0      0        2 
  18 chr18_18539034   Sample    A    G        0      0        2 
  18 chr18_18539483     AAsi    G    C        0      0        2 
  18 chr18_18539483     AKia    G    C        0      0        2 
  18 chr18_18539483     AOna    G    C        0      0        2 
  18 chr18_18539483     ASom    G    C        0      0        2 
  18 chr18_18539483     HCab    G    C        1      2        2 
  18 chr18_18539483     HPrz    G    C        1      2        2 
  18 chr18_18539483     ZBoe    G    C        0      0        2 
  18 chr18_18539483     ZGre    G    C        0      0        2 
  18 chr18_18539483     ZHar    G    C        0      0        2 
  18 chr18_18539483   Sample    G    C        0      0        2 
  18 chr18_18542685     AAsi    C    G        0      0        2 
  18 chr18_18542685     AKia    C    G        0      0        2 
  18 chr18_18542685     AOna    C    G        0      0        2 
  18 chr18_18542685     ASom    C    G        0      0        2 
  18 chr18_18542685     HCab    C    G        1      2        2 
  18 chr18_18542685     HPrz    C    G        1      2        2 
  18 chr18_18542685     ZBoe    C    G        0      0        2 
  18 chr18_18542685     ZGre    C    G        0      0        2 
  18 chr18_18542685     ZHar    C    G        0      0        2 
  18 chr18_18542685   Sample    C    G        0      0        2 
  18 chr18_18546615     AAsi    A    C      0.5      1        2 
  18 chr18_18546615     AKia    A    C        0      0        2 
  18 chr18_18546615     AOna    A    C        0      0        2 
  18 chr18_18546615     ASom    A    C        0      0        2 
  18 chr18_18546615     HCab    A    C        0      0        2 
  18 chr18_18546615     HPrz    A    C        0      0        2 
  18 chr18_18546615     ZBoe    A    C        0      0        2 
  18 chr18_18546615     ZGre    A    C        0      0        2 
  18 chr18_18546615     ZHar    A    C        0      0        2 
  18 chr18_18546615   Sample    A    C        1      2        2 
  18 chr18_18549213     AAsi    A    G        0      0        2 
  18 chr18_18549213     AKia    A    G        0      0        2 
  18 chr18_18549213     AOna    A    G        0      0        2 
  18 chr18_18549213     ASom    A    G        0      0        2 
  18 chr18_18549213     HCab    A    G        0      0        2 
  18 chr18_18549213     HPrz    A    G        0      0        2 
  18 chr18_18549213     ZBoe    A    G        0      0        2 
  18 chr18_18549213     ZGre    A    G        1      2        2 
  18 chr18_18549213     ZHar    A    G        0      0        2 
  18 chr18_18549213   Sample    A    G        0      0        2 
  18 chr18_18559483     AAsi    A    G        0      0        2 
  18 chr18_18559483     AKia    A    G        0      0        2 
  18 chr18_18559483     AOna    A    G        0      0        2 
  18 chr18_18559483     ASom    A    G      0.5      1        2 
  18 chr18_18559483     HCab    A    G        0      0        2 
  18 chr18_18559483     HPrz    A    G        0      0        2 
  18 chr18_18559483     ZBoe    A    G        0      0        2 
  18 chr18_18559483     ZGre    A    G        0      0        2 
  18 chr18_18559483     ZHar    A    G        0      0        2 
  18 chr18_18559483   Sample    A    G        0      0        2 
  18 chr18_18567918     AAsi    C    A        0      0        2 
  18 chr18_18567918     AKia    C    A        0      0        2 
  18 chr18_18567918     AOna    C    A        0      0        2 
  18 chr18_18567918     ASom    C    A      0.5      1        2 
  18 chr18_18567918     HCab    C    A        0      0        2 
  18 chr18_18567918     HPrz    C    A        0      0        2 
  18 chr18_18567918     ZBoe    C    A        0      0        2 
  18 chr18_18567918     ZGre    C    A        0      0        2 
  18 chr18_18567918     ZHar    C    A        0      0        2 
  18 chr18_18567918   Sample    C    A        1      2        2 
  18 chr18_18570943     AAsi    C    T        0      0        2 
  18 chr18_18570943     AKia    C    T        0      0        2 
  18 chr18_18570943     AOna    C    T        0      0        2 
  18 chr18_18570943     ASom    C    T        0      0        2 
  18 chr18_18570943     HCab    C    T        1      2        2 
  18 chr18_18570943     HPrz    C    T        1      2        2 
  18 chr18_18570943     ZBoe    C    T        0      0        2 
  18 chr18_18570943     ZGre    C    T        0      0        2 
  18 chr18_18570943     ZHar    C    T        0      0        2 
  18 chr18_18570943   Sample    C    T        0      0        2 
  18 chr18_18580328     AAsi    C    T        0      0        2 
  18 chr18_18580328     AKia    C    T        0      0        2 
  18 chr18_18580328     AOna    C    T        0      0        2 
  18 chr18_18580328     ASom    C    T        0      0        2 
  18 chr18_18580328     HCab    C    T        1      2        2 
  18 chr18_18580328     HPrz    C    T        1      2        2 
  18 chr18_18580328     ZBoe    C    T        0      0        2 
  18 chr18_18580328     ZGre    C    T        0      0        2 
  18 chr18_18580328     ZHar    C    T        1      2        2 
  18 chr18_18580328   Sample    C    T        0      0        2 
  18 chr18_18580948     AAsi    T    C        0      0        2 
  18 chr18_18580948     AKia    T    C        0      0        2 
  18 chr18_18580948     AOna    T    C        0      0        2 
  18 chr18_18580948     ASom    T    C      0.5      1        2 
  18 chr18_18580948     HCab    T    C        0      0        2 
  18 chr18_18580948     HPrz    T    C        0      0        2 
  18 chr18_18580948     ZBoe    T    C        0      0        2 
  18 chr18_18580948     ZGre    T    C        0      0        2 
  18 chr18_18580948     ZHar    T    C        0      0        2 
  18 chr18_18580948   Sample    T    C        1      2        2 
  18 chr18_18581218     AAsi    C    T        0      0        2 
  18 chr18_18581218     AKia    C    T      0.5      1        2 
  18 chr18_18581218     AOna    C    T        0      0        2 
  18 chr18_18581218     ASom    C    T        0      0        2 
  18 chr18_18581218     HCab    C    T        0      0        2 
  18 chr18_18581218     HPrz    C    T        0      0        2 
  18 chr18_18581218     ZBoe    C    T        0      0        2 
  18 chr18_18581218     ZGre    C    T        0      0        2 
  18 chr18_18581218     ZHar    C    T        0      0        2 
  18 chr18_18581218   Sample    C    T        0      0        2 
  18 chr18_18588189     AAsi    A    T        0      0        2 
  18 chr18_18588189     AKia    A    T      0.5      1        2 
  18 chr18_18588189     AOna    A    T        0      0        2 
  18 chr18_18588189     ASom    A    T        0      0        2 
  18 chr18_18588189     HCab    A    T        0      0        2 
  18 chr18_18588189     HPrz    A    T        0      0        2 
  18 chr18_18588189     ZBoe    A    T        0      0        2 
  18 chr18_18588189     ZGre    A    T        0      0        2 
  18 chr18_18588189     ZHar    A    T        0      0        2 
  18 chr18_18588189   Sample    A    T        0      0        2 
  18 chr18_18599407     AAsi    T    C        0      0        2 
  18 chr18_18599407     AKia    T    C        0      0        2 
  18 chr18_18599407     AOna    T    C        1      2        2 
  18 chr18_18599407     ASom    T    C        0      0        2 
  18 chr18_18599407     HCab    T    C        0      0        2 
  18 chr18_18599407     HPrz    T    C        0      0        2 
  18 chr18_18599407     ZBoe    T    C        0      0        2 
  18 chr18_18599407     ZGre    T    C        0      0        2 
  18 chr18_18599407     ZHar    T    C        0      0        2 
  18 chr18_18599407   Sample    T    C        0      0        2 
  18 chr18_18601810     AAsi    T    G        0      0        2 
  18 chr18_18601810     AKia    T    G        0      0        2 
  18 chr18_18601810     AOna    T    G        1      2        2 
  18 chr18_18601810     ASom    T    G        0      0        2 
  18 chr18_18601810     HCab    T    G        0      0        2 
  18 chr18_18601810     HPrz    T    G        0      0        2 
  18 chr18_18601810     ZBoe    T    G        0      0        2 
  18 chr18_18601810     ZGre    T    G        0      0        2 
  18 chr18_18601810     ZHar    T    G        0      0        2 
  18 chr18_18601810   Sample    T    G        0      0        2 
  18 chr18_18621513     AAsi    G    C        0      0        2 
  18 chr18_18621513     AKia    G    C        0      0        2 
  18 chr18_18621513     AOna    G    C        0      0        2 
  18 chr18_18621513     ASom    G    C        0      0        2 
  18 chr18_18621513     HCab    G    C        1      2        2 
  18 chr18_18621513     HPrz    G    C        1      2        2 
  18 chr18_18621513     ZBoe    G    C        0      0        2 
  18 chr18_18621513     ZGre    G    C        0      0        2 
  18 chr18_18621513     ZHar    G    C        0      0        2 
  18 chr18_18621513   Sample    G    C        0      0        2 
  18 chr18_18628735     AAsi    G    C        1      2        2 
  18 chr18_18628735     AKia    G    C        0      0        2 
  18 chr18_18628735     AOna    G    C        0      0        2 
  18 chr18_18628735     ASom    G    C        1      2        2 
  18 chr18_18628735     HCab    G    C        0      0        2 
  18 chr18_18628735     HPrz    G    C        0      0        2 
  18 chr18_18628735     ZBoe    G    C        0      0        2 
  18 chr18_18628735     ZGre    G    C        0      0        2 
  18 chr18_18628735     ZHar    G    C        0      0        2 
  18 chr18_18628735   Sample    G    C        1      2        2 
  18 chr18_18637763     AAsi    C    T        0      0        2 
  18 chr18_18637763     AKia    C    T        0      0        2 
  18 chr18_18637763     AOna    C    T        0      0        2 
  18 chr18_18637763     ASom    C    T        0      0        2 
  18 chr18_18637763     HCab    C    T        0      0        2 
  18 chr18_18637763     HPrz    C    T        0      0        2 
  18 chr18_18637763     ZBoe    C    T        0      0        2 
  18 chr18_18637763     ZGre    C    T      0.5      1        2 
  18 chr18_18637763     ZHar    C    T        0      0        2 
  18 chr18_18637763   Sample    C    T        0      0        2 
  18 chr18_18644930     AAsi    G    A        0      0        2 
  18 chr18_18644930     AKia    G    A        1      2        2 
  18 chr18_18644930     AOna    G    A        1      2        2 
  18 chr18_18644930     ASom    G    A        0      0        2 
  18 chr18_18644930     HCab    G    A        0      0        2 
  18 chr18_18644930     HPrz    G    A        0      0        2 
  18 chr18_18644930     ZBoe    G    A        0      0        2 
  18 chr18_18644930     ZGre    G    A        0      0        2 
  18 chr18_18644930     ZHar    G    A        0      0        2 
  18 chr18_18644930   Sample    G    A        0      0        2 
  18 chr18_18648359     AAsi    C    A        0      0        2 
  18 chr18_18648359     AKia    C    A        0      0        2 
  18 chr18_18648359     AOna    C    A        0      0        2 
  18 chr18_18648359     ASom    C    A        0      0        2 
  18 chr18_18648359     HCab    C    A        1      2        2 
  18 chr18_18648359     HPrz    C    A        1      2        2 
  18 chr18_18648359     ZBoe    C    A        0      0        2 
  18 chr18_18648359     ZGre    C    A        0      0        2 
  18 chr18_18648359     ZHar    C    A        0      0        2 
  18 chr18_18648359   Sample    C    A        0      0        2 
  18 chr18_18650334     AAsi    T    C        0      0        2 
  18 chr18_18650334     AKia    T    C        0      0        2 
  18 chr18_18650334     AOna    T    C        0      0        2 
  18 chr18_18650334     ASom    T    C        0      0        2 
  18 chr18_18650334     HCab    T    C      0.5      1        2 
  18 chr18_18650334     HPrz    T    C        0      0        2 
  18 chr18_18650334     ZBoe    T    C        0      0        2 
  18 chr18_18650334     ZGre    T    C        0      0        2 
  18 chr18_18650334     ZHar    T    C        0      0        2 
  18 chr18_18650334   Sample    T    C        0      0        2 
  18 chr18_18652377     AAsi    C    A        0      0        2 
  18 chr18_18652377     AKia    C    A        0      0        2 
  18 chr18_18652377     AOna    C    A        0      0        2 
  18 chr18_18652377     ASom    C    A        0      0        2 
  18 chr18_18652377     HCab    C    A        1      2        2 
  18 chr18_18652377     HPrz    C    A        1      2        2 
  18 chr18_18652377     ZBoe    C    A        0      0        2 
  18 chr18_18652377     ZGre    C    A        0      0        2 
  18 chr18_18652377     ZHar    C    A        0      0        2 
  18 chr18_18652377   Sample    C    A        0      0        2 
  18 chr18_18668094     AAsi    T    C        0      0        2 
  18 chr18_18668094     AKia    T    C        0      0        2 
  18 chr18_18668094     AOna    T    C        0      0        2 
  18 chr18_18668094     ASom    T    C        0      0        2 
  18 chr18_18668094     HCab    T    C        0      0        2 
  18 chr18_18668094     HPrz    T    C        0      0        2 
  18 chr18_18668094     ZBoe    T    C      0.5      1        2 
  18 chr18_18668094     ZGre    T    C        0      0        2 
  18 chr18_18668094     ZHar    T    C        0      0        2 
  18 chr18_18668094   Sample    T    C        0      0        2 
  18 chr18_18668686     AAsi    T    C        0      0        2 
  18 chr18_18668686     AKia    T    C        0      0        2 
  18 chr18_18668686     AOna    T    C        0      0        2 
  18 chr18_18668686     ASom    T    C        0      0        2 
  18 chr18_18668686     HCab    T    C        0      0        2 
  18 chr18_18668686     HPrz    T    C        1      2        2 
  18 chr18_18668686     ZBoe    T    C        0      0        2 
  18 chr18_18668686     ZGre    T    C        0      0        2 
  18 chr18_18668686     ZHar    T    C        0      0        2 
  18 chr18_18668686   Sample    T    C        0      0        2 
  18 chr18_18669562     AAsi    A    C        0      0        2 
  18 chr18_18669562     AKia    A    C        0      0        2 
  18 chr18_18669562     AOna    A    C        0      0        2 
  18 chr18_18669562     ASom    A    C        0      0        2 
  18 chr18_18669562     HCab    A    C        1      2        2 
  18 chr18_18669562     HPrz    A    C        1      2        2 
  18 chr18_18669562     ZBoe    A    C        0      0        2 
  18 chr18_18669562     ZGre    A    C        0      0        2 
  18 chr18_18669562     ZHar    A    C        0      0        2 
  18 chr18_18669562   Sample    A    C        0      0        2 
  18 chr18_18673846     AAsi    T    C        0      0        2 
  18 chr18_18673846     AKia    T    C        0      0        2 
  18 chr18_18673846     AOna    T    C        0      0        2 
  18 chr18_18673846     ASom    T    C      0.5      1        2 
  18 chr18_18673846     HCab    T    C        0      0        2 
  18 chr18_18673846     HPrz    T    C        0      0        2 
  18 chr18_18673846     ZBoe    T    C        0      0        2 
  18 chr18_18673846     ZGre    T    C        0      0        2 
  18 chr18_18673846     ZHar    T    C        0      0        2 
  18 chr18_18673846   Sample    T    C        0      0        2 
  18 chr18_18675194     AAsi    A    C        0      0        2 
  18 chr18_18675194     AKia    A    C        1      2        2 
  18 chr18_18675194     AOna    A    C        0      0        2 
  18 chr18_18675194     ASom    A    C        0      0        2 
  18 chr18_18675194     HCab    A    C        0      0        2 
  18 chr18_18675194     HPrz    A    C        0      0        2 
  18 chr18_18675194     ZBoe    A    C        0      0        2 
  18 chr18_18675194     ZGre    A    C        0      0        2 
  18 chr18_18675194     ZHar    A    C        0      0        2 
  18 chr18_18675194   Sample    A    C        0      0        2 
  18 chr18_18675958     AAsi    C    T        0      0        2 
  18 chr18_18675958     AKia    C    T        0      0        2 
  18 chr18_18675958     AOna    C    T        0      0        2 
  18 chr18_18675958     ASom    C    T        0      0        2 
  18 chr18_18675958     HCab    C    T        1      2        2 
  18 chr18_18675958     HPrz    C    T        0      0        2 
  18 chr18_18675958     ZBoe    C    T        0      0        2 
  18 chr18_18675958     ZGre    C    T        0      0        2 
  18 chr18_18675958     ZHar    C    T        0      0        2 
  18 chr18_18675958   Sample    C    T        0      0        2 
  18 chr18_18683085     AAsi    A    G        0      0        2 
  18 chr18_18683085     AKia    A    G        0      0        2 
  18 chr18_18683085     AOna    A    G        0      0        2 
  18 chr18_18683085     ASom    A    G        0      0        2 
  18 chr18_18683085     HCab    A    G      0.5      1        2 
  18 chr18_18683085     HPrz    A    G        1      2        2 
  18 chr18_18683085     ZBoe    A    G        0      0        2 
  18 chr18_18683085     ZGre    A    G        0      0        2 
  18 chr18_18683085     ZHar    A    G        0      0        2 
  18 chr18_18683085   Sample    A    G        0      0        2 
  18 chr18_18689415     AAsi    T    C        0      0        2 
  18 chr18_18689415     AKia    T    C        0      0        2 
  18 chr18_18689415     AOna    T    C        0      0        2 
  18 chr18_18689415     ASom    T    C      0.5      1        2 
  18 chr18_18689415     HCab    T    C        0      0        2 
  18 chr18_18689415     HPrz    T    C        0      0        2 
  18 chr18_18689415     ZBoe    T    C        0      0        2 
  18 chr18_18689415     ZGre    T    C        0      0        2 
  18 chr18_18689415     ZHar    T    C        0      0        2 
  18 chr18_18689415   Sample    T    C        0      0        2 
  18 chr18_18692381     AAsi    C    T        0      0        2 
  18 chr18_18692381     AKia    C    T        0      0        2 
  18 chr18_18692381     AOna    C    T        0      0        2 
  18 chr18_18692381     ASom    C    T        0      0        2 
  18 chr18_18692381     HCab    C    T        0      0        2 
  18 chr18_18692381     HPrz    C    T        0      0        2 
  18 chr18_18692381     ZBoe    C    T        0      0        2 
  18 chr18_18692381     ZGre    C    T      0.5      1        2 
  18 chr18_18692381     ZHar    C    T        0      0        2 
  18 chr18_18692381   Sample    C    T        0      0        2 
  18 chr18_18693295     AAsi    G    T        1      2        2 
  18 chr18_18693295     AKia    G    T        0      0        2 
  18 chr18_18693295     AOna    G    T        0      0        2 
  18 chr18_18693295     ASom    G    T        1      2        2 
  18 chr18_18693295     HCab    G    T        0      0        2 
  18 chr18_18693295     HPrz    G    T        0      0        2 
  18 chr18_18693295     ZBoe    G    T        0      0        2 
  18 chr18_18693295     ZGre    G    T        0      0        2 
  18 chr18_18693295     ZHar    G    T        0      0        2 
  18 chr18_18693295   Sample    G    T        1      2        2 
  18 chr18_18704696     AAsi    A    G        0      0        2 
  18 chr18_18704696     AKia    A    G        0      0        2 
  18 chr18_18704696     AOna    A    G        0      0        2 
  18 chr18_18704696     ASom    A    G        0      0        2 
  18 chr18_18704696     HCab    A    G        1      2        2 
  18 chr18_18704696     HPrz    A    G        1      2        2 
  18 chr18_18704696     ZBoe    A    G        0      0        2 
  18 chr18_18704696     ZGre    A    G        0      0        2 
  18 chr18_18704696     ZHar    A    G        0      0        2 
  18 chr18_18704696   Sample    A    G        0      0        2 
  18 chr18_18706084     AAsi    T    C        0      0        2 
  18 chr18_18706084     AKia    T    C        1      2        2 
  18 chr18_18706084     AOna    T    C        1      2        2 
  18 chr18_18706084     ASom    T    C        0      0        2 
  18 chr18_18706084     HCab    T    C        0      0        2 
  18 chr18_18706084     HPrz    T    C        0      0        2 
  18 chr18_18706084     ZBoe    T    C        0      0        2 
  18 chr18_18706084     ZGre    T    C        0      0        2 
  18 chr18_18706084     ZHar    T    C        0      0        2 
  18 chr18_18706084   Sample    T    C        0      0        2 
  18 chr18_18715160     AAsi    T    C        0      0        2 
  18 chr18_18715160     AKia    T    C        0      0        2 
  18 chr18_18715160     AOna    T    C        0      0        2 
  18 chr18_18715160     ASom    T    C        0      0        2 
  18 chr18_18715160     HCab    T    C        0      0        2 
  18 chr18_18715160     HPrz    T    C        0      0        2 
  18 chr18_18715160     ZBoe    T    C        0      0        2 
  18 chr18_18715160     ZGre    T    C        1      2        2 
  18 chr18_18715160     ZHar    T    C        0      0        2 
  18 chr18_18715160   Sample    T    C        0      0        2 
  18 chr18_18716853     AAsi    C    G      0.5      1        2 
  18 chr18_18716853     AKia    C    G        0      0        2 
  18 chr18_18716853     AOna    C    G        0      0        2 
  18 chr18_18716853     ASom    C    G        0      0        2 
  18 chr18_18716853     HCab    C    G        0      0        2 
  18 chr18_18716853     HPrz    C    G        0      0        2 
  18 chr18_18716853     ZBoe    C    G        0      0        2 
  18 chr18_18716853     ZGre    C    G        0      0        2 
  18 chr18_18716853     ZHar    C    G        0      0        2 
  18 chr18_18716853   Sample    C    G        0      0        2 
  18 chr18_18716887     AAsi    A    G        0      0        2 
  18 chr18_18716887     AKia    A    G        0      0        2 
  18 chr18_18716887     AOna    A    G        0      0        2 
  18 chr18_18716887     ASom    A    G        0      0        2 
  18 chr18_18716887     HCab    A    G        0      0        2 
  18 chr18_18716887     HPrz    A    G        0      0        2 
  18 chr18_18716887     ZBoe    A    G      0.5      1        2 
  18 chr18_18716887     ZGre    A    G        0      0        2 
  18 chr18_18716887     ZHar    A    G        0      0        2 
  18 chr18_18716887   Sample    A    G        0      0        2 
  18 chr18_18724171     AAsi    A    G        0      0        2 
  18 chr18_18724171     AKia    A    G        0      0        2 
  18 chr18_18724171     AOna    A    G        0      0        2 
  18 chr18_18724171     ASom    A    G        0      0        2 
  18 chr18_18724171     HCab    A    G        0      0        2 
  18 chr18_18724171     HPrz    A    G        0      0        2 
  18 chr18_18724171     ZBoe    A    G      0.5      1        2 
  18 chr18_18724171     ZGre    A    G        0      0        2 
  18 chr18_18724171     ZHar    A    G        0      0        2 
  18 chr18_18724171   Sample    A    G        0      0        2 
  18 chr18_18724378     AAsi    A    G        0      0        2 
  18 chr18_18724378     AKia    A    G        0      0        2 
  18 chr18_18724378     AOna    A    G        0      0        2 
  18 chr18_18724378     ASom    A    G        0      0        2 
  18 chr18_18724378     HCab    A    G        1      2        2 
  18 chr18_18724378     HPrz    A    G        1      2        2 
  18 chr18_18724378     ZBoe    A    G        0      0        2 
  18 chr18_18724378     ZGre    A    G        0      0        2 
  18 chr18_18724378     ZHar    A    G        0      0        2 
  18 chr18_18724378   Sample    A    G        0      0        2 
  18 chr18_18732934     AAsi    C    T        0      0        2 
  18 chr18_18732934     AKia    C    T      0.5      1        2 
  18 chr18_18732934     AOna    C    T        1      2        2 
  18 chr18_18732934     ASom    C    T        0      0        2 
  18 chr18_18732934     HCab    C    T        0      0        2 
  18 chr18_18732934     HPrz    C    T        0      0        2 
  18 chr18_18732934     ZBoe    C    T        0      0        2 
  18 chr18_18732934     ZGre    C    T        0      0        2 
  18 chr18_18732934     ZHar    C    T        0      0        2 
  18 chr18_18732934   Sample    C    T        0      0        2 
  18 chr18_18736591     AAsi    G    A        0      0        2 
  18 chr18_18736591     AKia    G    A        0      0        2 
  18 chr18_18736591     AOna    G    A        0      0        2 
  18 chr18_18736591     ASom    G    A        0      0        2 
  18 chr18_18736591     HCab    G    A        1      2        2 
  18 chr18_18736591     HPrz    G    A        1      2        2 
  18 chr18_18736591     ZBoe    G    A        0      0        2 
  18 chr18_18736591     ZGre    G    A        0      0        2 
  18 chr18_18736591     ZHar    G    A        0      0        2 
  18 chr18_18736591   Sample    G    A        0      0        2 
  18 chr18_18740666     AAsi    A    G        0      0        2 
  18 chr18_18740666     AKia    A    G        0      0        2 
  18 chr18_18740666     AOna    A    G        0      0        2 
  18 chr18_18740666     ASom    A    G        0      0        2 
  18 chr18_18740666     HCab    A    G        1      2        2 
  18 chr18_18740666     HPrz    A    G        1      2        2 
  18 chr18_18740666     ZBoe    A    G        0      0        2 
  18 chr18_18740666     ZGre    A    G        0      0        2 
  18 chr18_18740666     ZHar    A    G        0      0        2 
  18 chr18_18740666   Sample    A    G        0      0        2 
  18 chr18_18742527     AAsi    A    G        1      2        2 
  18 chr18_18742527     AKia    A    G        0      0        2 
  18 chr18_18742527     AOna    A    G        0      0        2 
  18 chr18_18742527     ASom    A    G        1      2        2 
  18 chr18_18742527     HCab    A    G        0      0        2 
```
