## Supplementary File 6. Zonkey (Schubert et al. 2017) report for donkey specimen Ancient6. for "No genetic evidence yet for hinnies at Mazongshan (400-160 BCE), northwestern China": incl_ts.frq.strat (part 210 of 295)

```
  18 chr18_18742527     HPrz    A    G        0      0        2 
  18 chr18_18742527     ZBoe    A    G        0      0        2 
  18 chr18_18742527     ZGre    A    G        0      0        2 
  18 chr18_18742527     ZHar    A    G        0      0        2 
  18 chr18_18742527   Sample    A    G        1      2        2 
  18 chr18_18745200     AAsi    G    A        0      0        2 
  18 chr18_18745200     AKia    G    A        0      0        2 
  18 chr18_18745200     AOna    G    A        0      0        2 
  18 chr18_18745200     ASom    G    A        0      0        2 
  18 chr18_18745200     HCab    G    A        1      2        2 
  18 chr18_18745200     HPrz    G    A        1      2        2 
  18 chr18_18745200     ZBoe    G    A        0      0        2 
  18 chr18_18745200     ZGre    G    A        0      0        2 
  18 chr18_18745200     ZHar    G    A        0      0        2 
  18 chr18_18745200   Sample    G    A        0      0        2 
  18 chr18_18750544     AAsi    C    A        0      0        2 
  18 chr18_18750544     AKia    C    A        0      0        2 
  18 chr18_18750544     AOna    C    A        0      0        2 
  18 chr18_18750544     ASom    C    A        0      0        2 
  18 chr18_18750544     HCab    C    A        0      0        2 
  18 chr18_18750544     HPrz    C    A        0      0        2 
  18 chr18_18750544     ZBoe    C    A        0      0        2 
  18 chr18_18750544     ZGre    C    A        0      0        2 
  18 chr18_18750544     ZHar    C    A      0.5      1        2 
  18 chr18_18750544   Sample    C    A        0      0        2 
  18 chr18_18751624     AAsi    T    G        0      0        2 
  18 chr18_18751624     AKia    T    G        0      0        2 
  18 chr18_18751624     AOna    T    G        0      0        2 
  18 chr18_18751624     ASom    T    G        0      0        2 
  18 chr18_18751624     HCab    T    G        0      0        2 
  18 chr18_18751624     HPrz    T    G        0      0        2 
  18 chr18_18751624     ZBoe    T    G        0      0        2 
  18 chr18_18751624     ZGre    T    G        0      0        2 
  18 chr18_18751624     ZHar    T    G        1      2        2 
  18 chr18_18751624   Sample    T    G        0      0        2 
  18 chr18_18753543     AAsi    G    A        0      0        2 
  18 chr18_18753543     AKia    G    A        0      0        2 
  18 chr18_18753543     AOna    G    A        0      0        2 
  18 chr18_18753543     ASom    G    A        0      0        2 
  18 chr18_18753543     HCab    G    A        0      0        2 
  18 chr18_18753543     HPrz    G    A        0      0        2 
  18 chr18_18753543     ZBoe    G    A      0.5      1        2 
  18 chr18_18753543     ZGre    G    A        0      0        2 
  18 chr18_18753543     ZHar    G    A        0      0        2 
  18 chr18_18753543   Sample    G    A        0      0        2 
  18 chr18_18765138     AAsi    G    A        0      0        2 
  18 chr18_18765138     AKia    G    A        0      0        2 
  18 chr18_18765138     AOna    G    A        0      0        2 
  18 chr18_18765138     ASom    G    A        0      0        2 
  18 chr18_18765138     HCab    G    A        0      0        2 
  18 chr18_18765138     HPrz    G    A        0      0        2 
  18 chr18_18765138     ZBoe    G    A        0      0        2 
  18 chr18_18765138     ZGre    G    A        0      0        2 
  18 chr18_18765138     ZHar    G    A      0.5      1        2 
  18 chr18_18765138   Sample    G    A        0      0        2 
  18 chr18_18780535     AAsi    T    C        0      0        2 
  18 chr18_18780535     AKia    T    C        0      0        2 
  18 chr18_18780535     AOna    T    C        0      0        2 
  18 chr18_18780535     ASom    T    C        0      0        2 
  18 chr18_18780535     HCab    T    C        0      0        2 
  18 chr18_18780535     HPrz    T    C        0      0        2 
  18 chr18_18780535     ZBoe    T    C        0      0        2 
  18 chr18_18780535     ZGre    T    C        1      2        2 
  18 chr18_18780535     ZHar    T    C        0      0        2 
  18 chr18_18780535   Sample    T    C        0      0        2 
  18 chr18_18780763     AAsi    T    C        0      0        2 
  18 chr18_18780763     AKia    T    C      0.5      1        2 
  18 chr18_18780763     AOna    T    C        1      2        2 
  18 chr18_18780763     ASom    T    C        0      0        2 
  18 chr18_18780763     HCab    T    C        0      0        2 
  18 chr18_18780763     HPrz    T    C        0      0        2 
  18 chr18_18780763     ZBoe    T    C        0      0        2 
  18 chr18_18780763     ZGre    T    C        0      0        2 
  18 chr18_18780763     ZHar    T    C        0      0        2 
  18 chr18_18780763   Sample    T    C        0      0        2 
  18 chr18_18783592     AAsi    T    A        0      0        2 
  18 chr18_18783592     AKia    T    A        0      0        2 
  18 chr18_18783592     AOna    T    A        0      0        2 
  18 chr18_18783592     ASom    T    A        0      0        2 
  18 chr18_18783592     HCab    T    A        1      2        2 
  18 chr18_18783592     HPrz    T    A        1      2        2 
  18 chr18_18783592     ZBoe    T    A        0      0        2 
  18 chr18_18783592     ZGre    T    A        0      0        2 
  18 chr18_18783592     ZHar    T    A        0      0        2 
  18 chr18_18783592   Sample    T    A        0      0        2 
  18 chr18_18791600     AAsi    A    G        0      0        2 
  18 chr18_18791600     AKia    A    G        0      0        2 
  18 chr18_18791600     AOna    A    G        0      0        2 
  18 chr18_18791600     ASom    A    G        0      0        2 
  18 chr18_18791600     HCab    A    G        1      2        2 
  18 chr18_18791600     HPrz    A    G        1      2        2 
  18 chr18_18791600     ZBoe    A    G        0      0        2 
  18 chr18_18791600     ZGre    A    G        0      0        2 
  18 chr18_18791600     ZHar    A    G        0      0        2 
  18 chr18_18791600   Sample    A    G        0      0        2 
  18 chr18_18793284     AAsi    C    T        0      0        2 
  18 chr18_18793284     AKia    C    T        0      0        2 
  18 chr18_18793284     AOna    C    T        0      0        2 
  18 chr18_18793284     ASom    C    T        0      0        2 
  18 chr18_18793284     HCab    C    T      0.5      1        2 
  18 chr18_18793284     HPrz    C    T        1      2        2 
  18 chr18_18793284     ZBoe    C    T        0      0        2 
  18 chr18_18793284     ZGre    C    T        0      0        2 
  18 chr18_18793284     ZHar    C    T        0      0        2 
  18 chr18_18793284   Sample    C    T        0      0        2 
  18 chr18_18796222     AAsi    T    C        0      0        2 
  18 chr18_18796222     AKia    T    C        0      0        2 
  18 chr18_18796222     AOna    T    C        0      0        2 
  18 chr18_18796222     ASom    T    C        0      0        2 
  18 chr18_18796222     HCab    T    C        1      2        2 
  18 chr18_18796222     HPrz    T    C        1      2        2 
  18 chr18_18796222     ZBoe    T    C        0      0        2 
  18 chr18_18796222     ZGre    T    C        0      0        2 
  18 chr18_18796222     ZHar    T    C        0      0        2 
  18 chr18_18796222   Sample    T    C        0      0        2 
  18 chr18_18800041     AAsi    A    G        1      2        2 
  18 chr18_18800041     AKia    A    G        0      0        2 
  18 chr18_18800041     AOna    A    G        0      0        2 
  18 chr18_18800041     ASom    A    G        1      2        2 
  18 chr18_18800041     HCab    A    G        0      0        2 
  18 chr18_18800041     HPrz    A    G        0      0        2 
  18 chr18_18800041     ZBoe    A    G        0      0        2 
  18 chr18_18800041     ZGre    A    G        0      0        2 
  18 chr18_18800041     ZHar    A    G        0      0        2 
  18 chr18_18800041   Sample    A    G        1      2        2 
  18 chr18_18804281     AAsi    G    A        0      0        2 
  18 chr18_18804281     AKia    G    A      0.5      1        2 
  18 chr18_18804281     AOna    G    A        0      0        2 
  18 chr18_18804281     ASom    G    A        0      0        2 
  18 chr18_18804281     HCab    G    A        0      0        2 
  18 chr18_18804281     HPrz    G    A        0      0        2 
  18 chr18_18804281     ZBoe    G    A        0      0        2 
  18 chr18_18804281     ZGre    G    A        0      0        2 
  18 chr18_18804281     ZHar    G    A        0      0        2 
  18 chr18_18804281   Sample    G    A        0      0        2 
  18 chr18_18806145     AAsi    T    C        0      0        2 
  18 chr18_18806145     AKia    T    C        0      0        2 
  18 chr18_18806145     AOna    T    C        0      0        2 
  18 chr18_18806145     ASom    T    C        0      0        2 
  18 chr18_18806145     HCab    T    C      0.5      1        2 
  18 chr18_18806145     HPrz    T    C        0      0        2 
  18 chr18_18806145     ZBoe    T    C        0      0        2 
  18 chr18_18806145     ZGre    T    C        0      0        2 
  18 chr18_18806145     ZHar    T    C        0      0        2 
  18 chr18_18806145   Sample    T    C        0      0        2 
  18 chr18_18808470     AAsi    A    T        0      0        2 
  18 chr18_18808470     AKia    A    T      0.5      1        2 
  18 chr18_18808470     AOna    A    T        0      0        2 
  18 chr18_18808470     ASom    A    T        0      0        2 
  18 chr18_18808470     HCab    A    T        0      0        2 
  18 chr18_18808470     HPrz    A    T        0      0        2 
  18 chr18_18808470     ZBoe    A    T        0      0        2 
  18 chr18_18808470     ZGre    A    T        0      0        2 
  18 chr18_18808470     ZHar    A    T        0      0        2 
  18 chr18_18808470   Sample    A    T        0      0        2 
  18 chr18_18869280     AAsi    G    T        0      0        2 
  18 chr18_18869280     AKia    G    T      0.5      1        2 
  18 chr18_18869280     AOna    G    T        0      0        2 
  18 chr18_18869280     ASom    G    T        0      0        2 
  18 chr18_18869280     HCab    G    T        0      0        2 
  18 chr18_18869280     HPrz    G    T        0      0        2 
  18 chr18_18869280     ZBoe    G    T        0      0        2 
  18 chr18_18869280     ZGre    G    T        0      0        2 
  18 chr18_18869280     ZHar    G    T        0      0        2 
  18 chr18_18869280   Sample    G    T        0      0        2 
  18 chr18_18877888     AAsi    T    C        0      0        2 
  18 chr18_18877888     AKia    T    C      0.5      1        2 
  18 chr18_18877888     AOna    T    C        0      0        2 
  18 chr18_18877888     ASom    T    C        0      0        2 
  18 chr18_18877888     HCab    T    C        0      0        2 
  18 chr18_18877888     HPrz    T    C        0      0        2 
  18 chr18_18877888     ZBoe    T    C        0      0        2 
  18 chr18_18877888     ZGre    T    C        0      0        2 
  18 chr18_18877888     ZHar    T    C        0      0        2 
  18 chr18_18877888   Sample    T    C        0      0        2 
  18 chr18_18878481     AAsi    G    A        0      0        2 
  18 chr18_18878481     AKia    G    A        0      0        2 
  18 chr18_18878481     AOna    G    A        0      0        2 
  18 chr18_18878481     ASom    G    A        0      0        2 
  18 chr18_18878481     HCab    G    A        0      0        2 
  18 chr18_18878481     HPrz    G    A        0      0        2 
  18 chr18_18878481     ZBoe    G    A        0      0        2 
  18 chr18_18878481     ZGre    G    A        0      0        2 
  18 chr18_18878481     ZHar    G    A        1      2        2 
  18 chr18_18878481   Sample    G    A        0      0        2 
  18 chr18_18880139     AAsi    G    T        0      0        2 
  18 chr18_18880139     AKia    G    T        0      0        2 
  18 chr18_18880139     AOna    G    T        0      0        2 
  18 chr18_18880139     ASom    G    T        0      0        2 
  18 chr18_18880139     HCab    G    T        1      2        2 
  18 chr18_18880139     HPrz    G    T        1      2        2 
  18 chr18_18880139     ZBoe    G    T        0      0        2 
  18 chr18_18880139     ZGre    G    T        0      0        2 
  18 chr18_18880139     ZHar    G    T        0      0        2 
  18 chr18_18880139   Sample    G    T        0      0        2 
  18 chr18_18885446     AAsi    A    G        0      0        2 
  18 chr18_18885446     AKia    A    G      0.5      1        2 
  18 chr18_18885446     AOna    A    G        0      0        2 
  18 chr18_18885446     ASom    A    G        0      0        2 
  18 chr18_18885446     HCab    A    G        0      0        2 
  18 chr18_18885446     HPrz    A    G        0      0        2 
  18 chr18_18885446     ZBoe    A    G        0      0        2 
  18 chr18_18885446     ZGre    A    G        0      0        2 
  18 chr18_18885446     ZHar    A    G        0      0        2 
  18 chr18_18885446   Sample    A    G        0      0        2 
  18 chr18_18893826     AAsi    G    A        0      0        2 
  18 chr18_18893826     AKia    G    A        0      0        2 
  18 chr18_18893826     AOna    G    A        0      0        2 
  18 chr18_18893826     ASom    G    A        0      0        2 
  18 chr18_18893826     HCab    G    A        1      2        2 
  18 chr18_18893826     HPrz    G    A        1      2        2 
  18 chr18_18893826     ZBoe    G    A        0      0        2 
  18 chr18_18893826     ZGre    G    A        0      0        2 
  18 chr18_18893826     ZHar    G    A        0      0        2 
  18 chr18_18893826   Sample    G    A        0      0        2 
  18 chr18_18898813     AAsi    C    T        0      0        2 
  18 chr18_18898813     AKia    C    T      0.5      1        2 
  18 chr18_18898813     AOna    C    T        1      2        2 
  18 chr18_18898813     ASom    C    T        0      0        2 
  18 chr18_18898813     HCab    C    T        0      0        2 
  18 chr18_18898813     HPrz    C    T        0      0        2 
  18 chr18_18898813     ZBoe    C    T        0      0        2 
  18 chr18_18898813     ZGre    C    T        0      0        2 
  18 chr18_18898813     ZHar    C    T        0      0        2 
  18 chr18_18898813   Sample    C    T        0      0        2 
  18 chr18_18908532     AAsi    G    T        1      2        2 
  18 chr18_18908532     AKia    G    T        0      0        2 
  18 chr18_18908532     AOna    G    T        0      0        2 
  18 chr18_18908532     ASom    G    T        1      2        2 
  18 chr18_18908532     HCab    G    T        0      0        2 
  18 chr18_18908532     HPrz    G    T        0      0        2 
  18 chr18_18908532     ZBoe    G    T        0      0        2 
  18 chr18_18908532     ZGre    G    T        0      0        2 
  18 chr18_18908532     ZHar    G    T        0      0        2 
  18 chr18_18908532   Sample    G    T        1      2        2 
  18 chr18_18913482     AAsi    C    G        0      0        2 
  18 chr18_18913482     AKia    C    G      0.5      1        2 
  18 chr18_18913482     AOna    C    G        1      2        2 
  18 chr18_18913482     ASom    C    G        0      0        2 
  18 chr18_18913482     HCab    C    G        0      0        2 
  18 chr18_18913482     HPrz    C    G        0      0        2 
  18 chr18_18913482     ZBoe    C    G        0      0        2 
  18 chr18_18913482     ZGre    C    G        0      0        2 
  18 chr18_18913482     ZHar    C    G        0      0        2 
  18 chr18_18913482   Sample    C    G        0      0        2 
  18 chr18_18918569     AAsi    C    G        0      0        2 
  18 chr18_18918569     AKia    C    G        0      0        2 
  18 chr18_18918569     AOna    C    G        0      0        2 
  18 chr18_18918569     ASom    C    G        0      0        2 
  18 chr18_18918569     HCab    C    G        1      2        2 
  18 chr18_18918569     HPrz    C    G        1      2        2 
  18 chr18_18918569     ZBoe    C    G        0      0        2 
  18 chr18_18918569     ZGre    C    G        0      0        2 
  18 chr18_18918569     ZHar    C    G        0      0        2 
  18 chr18_18918569   Sample    C    G        0      0        2 
  18 chr18_18919175     AAsi    T    C        0      0        2 
  18 chr18_18919175     AKia    T    C        0      0        2 
  18 chr18_18919175     AOna    T    C        0      0        2 
  18 chr18_18919175     ASom    T    C        0      0        2 
  18 chr18_18919175     HCab    T    C      0.5      1        2 
  18 chr18_18919175     HPrz    T    C        0      0        2 
  18 chr18_18919175     ZBoe    T    C        0      0        2 
  18 chr18_18919175     ZGre    T    C        0      0        2 
  18 chr18_18919175     ZHar    T    C        0      0        2 
  18 chr18_18919175   Sample    T    C        0      0        2 
  18 chr18_18919525     AAsi    T    G        0      0        2 
  18 chr18_18919525     AKia    T    G        0      0        2 
  18 chr18_18919525     AOna    T    G        0      0        2 
  18 chr18_18919525     ASom    T    G        0      0        2 
  18 chr18_18919525     HCab    T    G        1      2        2 
  18 chr18_18919525     HPrz    T    G        1      2        2 
  18 chr18_18919525     ZBoe    T    G        0      0        2 
  18 chr18_18919525     ZGre    T    G        0      0        2 
  18 chr18_18919525     ZHar    T    G        0      0        2 
  18 chr18_18919525   Sample    T    G        0      0        2 
  18 chr18_18936310     AAsi    A    G        0      0        2 
  18 chr18_18936310     AKia    A    G        0      0        2 
  18 chr18_18936310     AOna    A    G        0      0        2 
  18 chr18_18936310     ASom    A    G        0      0        2 
  18 chr18_18936310     HCab    A    G        1      2        2 
  18 chr18_18936310     HPrz    A    G        1      2        2 
  18 chr18_18936310     ZBoe    A    G        1      2        2 
  18 chr18_18936310     ZGre    A    G        0      0        2 
  18 chr18_18936310     ZHar    A    G        0      0        2 
  18 chr18_18936310   Sample    A    G        0      0        2 
  18 chr18_18936939     AAsi    G    A        0      0        2 
  18 chr18_18936939     AKia    G    A        0      0        2 
  18 chr18_18936939     AOna    G    A        0      0        2 
  18 chr18_18936939     ASom    G    A        0      0        2 
  18 chr18_18936939     HCab    G    A      0.5      1        2 
  18 chr18_18936939     HPrz    G    A        0      0        2 
  18 chr18_18936939     ZBoe    G    A        0      0        2 
  18 chr18_18936939     ZGre    G    A        0      0        2 
  18 chr18_18936939     ZHar    G    A        0      0        2 
  18 chr18_18936939   Sample    G    A        0      0        2 
  18 chr18_18943564     AAsi    G    A        0      0        2 
  18 chr18_18943564     AKia    G    A        0      0        2 
  18 chr18_18943564     AOna    G    A        0      0        2 
  18 chr18_18943564     ASom    G    A        0      0        2 
  18 chr18_18943564     HCab    G    A        0      0        2 
  18 chr18_18943564     HPrz    G    A        0      0        2 
  18 chr18_18943564     ZBoe    G    A        0      0        2 
  18 chr18_18943564     ZGre    G    A        0      0        2 
  18 chr18_18943564     ZHar    G    A        1      2        2 
  18 chr18_18943564   Sample    G    A        0      0        2 
  18 chr18_18943937     AAsi    C    A        0      0        2 
  18 chr18_18943937     AKia    C    A        1      2        2 
  18 chr18_18943937     AOna    C    A        0      0        2 
  18 chr18_18943937     ASom    C    A        0      0        2 
  18 chr18_18943937     HCab    C    A        0      0        2 
  18 chr18_18943937     HPrz    C    A        0      0        2 
  18 chr18_18943937     ZBoe    C    A        0      0        2 
  18 chr18_18943937     ZGre    C    A        0      0        2 
  18 chr18_18943937     ZHar    C    A        0      0        2 
  18 chr18_18943937   Sample    C    A        0      0        2 
  18 chr18_18945672     AAsi    T    A        0      0        2 
  18 chr18_18945672     AKia    T    A        0      0        2 
  18 chr18_18945672     AOna    T    A        0      0        2 
  18 chr18_18945672     ASom    T    A        0      0        2 
  18 chr18_18945672     HCab    T    A        0      0        2 
  18 chr18_18945672     HPrz    T    A        0      0        2 
  18 chr18_18945672     ZBoe    T    A        1      2        2 
  18 chr18_18945672     ZGre    T    A        0      0        2 
  18 chr18_18945672     ZHar    T    A        0      0        2 
  18 chr18_18945672   Sample    T    A        0      0        2 
  18 chr18_18965130     AAsi    T    C        0      0        2 
  18 chr18_18965130     AKia    T    C        0      0        2 
  18 chr18_18965130     AOna    T    C        0      0        2 
  18 chr18_18965130     ASom    T    C        0      0        2 
  18 chr18_18965130     HCab    T    C        0      0        2 
  18 chr18_18965130     HPrz    T    C        0      0        2 
  18 chr18_18965130     ZBoe    T    C        0      0        2 
  18 chr18_18965130     ZGre    T    C        0      0        2 
  18 chr18_18965130     ZHar    T    C      0.5      1        2 
  18 chr18_18965130   Sample    T    C        0      0        2 
  18 chr18_18967617     AAsi    A    C        0      0        2 
  18 chr18_18967617     AKia    A    C        0      0        2 
  18 chr18_18967617     AOna    A    C        0      0        2 
  18 chr18_18967617     ASom    A    C      0.5      1        2 
  18 chr18_18967617     HCab    A    C        0      0        2 
  18 chr18_18967617     HPrz    A    C        0      0        2 
  18 chr18_18967617     ZBoe    A    C        0      0        2 
  18 chr18_18967617     ZGre    A    C        0      0        2 
  18 chr18_18967617     ZHar    A    C        0      0        2 
  18 chr18_18967617   Sample    A    C        0      0        2 
  18 chr18_18973539     AAsi    G    A        0      0        2 
  18 chr18_18973539     AKia    G    A        0      0        2 
  18 chr18_18973539     AOna    G    A        0      0        2 
  18 chr18_18973539     ASom    G    A        0      0        2 
  18 chr18_18973539     HCab    G    A        1      2        2 
  18 chr18_18973539     HPrz    G    A        1      2        2 
  18 chr18_18973539     ZBoe    G    A        0      0        2 
  18 chr18_18973539     ZGre    G    A        0      0        2 
  18 chr18_18973539     ZHar    G    A        0      0        2 
  18 chr18_18973539   Sample    G    A        0      0        2 
  18 chr18_18974803     AAsi    T    G        0      0        2 
  18 chr18_18974803     AKia    T    G        0      0        2 
  18 chr18_18974803     AOna    T    G        0      0        2 
  18 chr18_18974803     ASom    T    G        0      0        2 
  18 chr18_18974803     HCab    T    G        0      0        2 
  18 chr18_18974803     HPrz    T    G        0      0        2 
  18 chr18_18974803     ZBoe    T    G        0      0        2 
  18 chr18_18974803     ZGre    T    G        0      0        2 
  18 chr18_18974803     ZHar    T    G      0.5      1        2 
  18 chr18_18974803   Sample    T    G        0      0        2 
  18 chr18_18983016     AAsi    C    A        0      0        2 
  18 chr18_18983016     AKia    C    A        0      0        2 
  18 chr18_18983016     AOna    C    A        0      0        2 
  18 chr18_18983016     ASom    C    A        0      0        2 
  18 chr18_18983016     HCab    C    A      0.5      1        2 
  18 chr18_18983016     HPrz    C    A        0      0        2 
  18 chr18_18983016     ZBoe    C    A        0      0        2 
  18 chr18_18983016     ZGre    C    A        0      0        2 
  18 chr18_18983016     ZHar    C    A        0      0        2 
  18 chr18_18983016   Sample    C    A        0      0        2 
  18 chr18_18983112     AAsi    A    T        0      0        2 
  18 chr18_18983112     AKia    A    T        0      0        2 
  18 chr18_18983112     AOna    A    T        0      0        2 
  18 chr18_18983112     ASom    A    T        0      0        2 
  18 chr18_18983112     HCab    A    T        1      2        2 
  18 chr18_18983112     HPrz    A    T        1      2        2 
  18 chr18_18983112     ZBoe    A    T        0      0        2 
  18 chr18_18983112     ZGre    A    T        0      0        2 
  18 chr18_18983112     ZHar    A    T        0      0        2 
  18 chr18_18983112   Sample    A    T        1      2        2 
  18 chr18_18987787     AAsi    G    A        0      0        2 
  18 chr18_18987787     AKia    G    A        0      0        2 
  18 chr18_18987787     AOna    G    A        0      0        2 
  18 chr18_18987787     ASom    G    A        0      0        2 
  18 chr18_18987787     HCab    G    A        0      0        2 
  18 chr18_18987787     HPrz    G    A        0      0        2 
  18 chr18_18987787     ZBoe    G    A      0.5      1        2 
  18 chr18_18987787     ZGre    G    A        0      0        2 
  18 chr18_18987787     ZHar    G    A        0      0        2 
  18 chr18_18987787   Sample    G    A        0      0        2 
  18 chr18_18997401     AAsi    G    C        1      2        2 
  18 chr18_18997401     AKia    G    C        0      0        2 
  18 chr18_18997401     AOna    G    C        0      0        2 
  18 chr18_18997401     ASom    G    C        1      2        2 
  18 chr18_18997401     HCab    G    C        0      0        2 
  18 chr18_18997401     HPrz    G    C        0      0        2 
  18 chr18_18997401     ZBoe    G    C        0      0        2 
  18 chr18_18997401     ZGre    G    C        0      0        2 
  18 chr18_18997401     ZHar    G    C        0      0        2 
  18 chr18_18997401   Sample    G    C        1      2        2 
  18 chr18_19001673     AAsi    C    A        0      0        2 
  18 chr18_19001673     AKia    C    A        0      0        2 
  18 chr18_19001673     AOna    C    A        0      0        2 
  18 chr18_19001673     ASom    C    A        0      0        2 
  18 chr18_19001673     HCab    C    A        1      2        2 
  18 chr18_19001673     HPrz    C    A        1      2        2 
  18 chr18_19001673     ZBoe    C    A        0      0        2 
  18 chr18_19001673     ZGre    C    A        0      0        2 
  18 chr18_19001673     ZHar    C    A        0      0        2 
  18 chr18_19001673   Sample    C    A        0      0        2 
  18 chr18_19002328     AAsi    G    A        0      0        2 
  18 chr18_19002328     AKia    G    A        1      2        2 
  18 chr18_19002328     AOna    G    A        1      2        2 
  18 chr18_19002328     ASom    G    A        0      0        2 
  18 chr18_19002328     HCab    G    A        0      0        2 
  18 chr18_19002328     HPrz    G    A        0      0        2 
  18 chr18_19002328     ZBoe    G    A        0      0        2 
  18 chr18_19002328     ZGre    G    A        0      0        2 
  18 chr18_19002328     ZHar    G    A        0      0        2 
  18 chr18_19002328   Sample    G    A        0      0        2 
  18 chr18_19007752     AAsi    C    T        0      0        2 
  18 chr18_19007752     AKia    C    T        0      0        2 
  18 chr18_19007752     AOna    C    T        0      0        2 
  18 chr18_19007752     ASom    C    T        0      0        2 
  18 chr18_19007752     HCab    C    T        1      2        2 
  18 chr18_19007752     HPrz    C    T        1      2        2 
  18 chr18_19007752     ZBoe    C    T        0      0        2 
  18 chr18_19007752     ZGre    C    T        0      0        2 
  18 chr18_19007752     ZHar    C    T        0      0        2 
  18 chr18_19007752   Sample    C    T        0      0        2 
  18 chr18_19008637     AAsi    G    T        0      0        2 
  18 chr18_19008637     AKia    G    T        1      2        2 
  18 chr18_19008637     AOna    G    T        0      0        2 
  18 chr18_19008637     ASom    G    T        0      0        2 
  18 chr18_19008637     HCab    G    T        0      0        2 
  18 chr18_19008637     HPrz    G    T        0      0        2 
  18 chr18_19008637     ZBoe    G    T        0      0        2 
  18 chr18_19008637     ZGre    G    T        0      0        2 
  18 chr18_19008637     ZHar    G    T        0      0        2 
  18 chr18_19008637   Sample    G    T        0      0        2 
  18 chr18_19019541     AAsi    C    T        0      0        2 
  18 chr18_19019541     AKia    C    T        0      0        2 
  18 chr18_19019541     AOna    C    T        0      0        2 
  18 chr18_19019541     ASom    C    T        0      0        2 
  18 chr18_19019541     HCab    C    T      0.5      1        2 
  18 chr18_19019541     HPrz    C    T        0      0        2 
  18 chr18_19019541     ZBoe    C    T        0      0        2 
  18 chr18_19019541     ZGre    C    T        0      0        2 
  18 chr18_19019541     ZHar    C    T        0      0        2 
  18 chr18_19019541   Sample    C    T        0      0        2 
  18 chr18_19033423     AAsi    C    A        1      2        2 
  18 chr18_19033423     AKia    C    A        0      0        2 
  18 chr18_19033423     AOna    C    A        0      0        2 
  18 chr18_19033423     ASom    C    A        1      2        2 
  18 chr18_19033423     HCab    C    A        0      0        2 
  18 chr18_19033423     HPrz    C    A        0      0        2 
  18 chr18_19033423     ZBoe    C    A        0      0        2 
  18 chr18_19033423     ZGre    C    A        0      0        2 
  18 chr18_19033423     ZHar    C    A        0      0        2 
  18 chr18_19033423   Sample    C    A        1      2        2 
  18 chr18_19044354     AAsi    G    T        0      0        2 
  18 chr18_19044354     AKia    G    T        1      2        2 
  18 chr18_19044354     AOna    G    T        0      0        2 
  18 chr18_19044354     ASom    G    T        0      0        2 
  18 chr18_19044354     HCab    G    T        0      0        2 
  18 chr18_19044354     HPrz    G    T        0      0        2 
  18 chr18_19044354     ZBoe    G    T        0      0        2 
  18 chr18_19044354     ZGre    G    T        0      0        2 
  18 chr18_19044354     ZHar    G    T        0      0        2 
  18 chr18_19044354   Sample    G    T        0      0        2 
  18 chr18_19051310     AAsi    C    A        0      0        2 
  18 chr18_19051310     AKia    C    A        0      0        2 
  18 chr18_19051310     AOna    C    A        0      0        2 
  18 chr18_19051310     ASom    C    A        0      0        2 
  18 chr18_19051310     HCab    C    A        0      0        2 
  18 chr18_19051310     HPrz    C    A        0      0        2 
  18 chr18_19051310     ZBoe    C    A      0.5      1        2 
  18 chr18_19051310     ZGre    C    A        0      0        2 
  18 chr18_19051310     ZHar    C    A        0      0        2 
  18 chr18_19051310   Sample    C    A        0      0        2 
  18 chr18_19060958     AAsi    G    C      0.5      1        2 
  18 chr18_19060958     AKia    G    C        0      0        2 
  18 chr18_19060958     AOna    G    C        0      0        2 
  18 chr18_19060958     ASom    G    C        1      2        2 
  18 chr18_19060958     HCab    G    C        0      0        2 
  18 chr18_19060958     HPrz    G    C        0      0        2 
  18 chr18_19060958     ZBoe    G    C        0      0        2 
  18 chr18_19060958     ZGre    G    C        0      0        2 
  18 chr18_19060958     ZHar    G    C        0      0        2 
  18 chr18_19060958   Sample    G    C        0      0        2 
  18 chr18_19066155     AAsi    A    G        0      0        2 
  18 chr18_19066155     AKia    A    G        0      0        2 
  18 chr18_19066155     AOna    A    G        0      0        2 
  18 chr18_19066155     ASom    A    G        0      0        2 
  18 chr18_19066155     HCab    A    G        0      0        2 
  18 chr18_19066155     HPrz    A    G        0      0        2 
  18 chr18_19066155     ZBoe    A    G        0      0        2 
  18 chr18_19066155     ZGre    A    G        1      2        2 
  18 chr18_19066155     ZHar    A    G        0      0        2 
  18 chr18_19066155   Sample    A    G        0      0        2 
  18 chr18_19067761     AAsi    G    A        0      0        2 
  18 chr18_19067761     AKia    G    A        0      0        2 
  18 chr18_19067761     AOna    G    A        0      0        2 
  18 chr18_19067761     ASom    G    A        0      0        2 
  18 chr18_19067761     HCab    G    A        0      0        2 
  18 chr18_19067761     HPrz    G    A        0      0        2 
  18 chr18_19067761     ZBoe    G    A        1      2        2 
  18 chr18_19067761     ZGre    G    A        0      0        2 
  18 chr18_19067761     ZHar    G    A        0      0        2 
  18 chr18_19067761   Sample    G    A        0      0        2 
  18 chr18_19073568     AAsi    C    G        0      0        2 
  18 chr18_19073568     AKia    C    G        0      0        2 
  18 chr18_19073568     AOna    C    G        0      0        2 
  18 chr18_19073568     ASom    C    G        0      0        2 
  18 chr18_19073568     HCab    C    G        0      0        2 
  18 chr18_19073568     HPrz    C    G        0      0        2 
  18 chr18_19073568     ZBoe    C    G        0      0        2 
  18 chr18_19073568     ZGre    C    G        1      2        2 
  18 chr18_19073568     ZHar    C    G        0      0        2 
  18 chr18_19073568   Sample    C    G        0      0        2 
  18 chr18_19076545     AAsi    T    C        0      0        2 
  18 chr18_19076545     AKia    T    C        0      0        2 
  18 chr18_19076545     AOna    T    C        0      0        2 
  18 chr18_19076545     ASom    T    C        0      0        2 
  18 chr18_19076545     HCab    T    C        1      2        2 
  18 chr18_19076545     HPrz    T    C        1      2        2 
  18 chr18_19076545     ZBoe    T    C        0      0        2 
  18 chr18_19076545     ZGre    T    C        0      0        2 
  18 chr18_19076545     ZHar    T    C        0      0        2 
  18 chr18_19076545   Sample    T    C        0      0        2 
  18 chr18_19080874     AAsi    C    T        0      0        2 
  18 chr18_19080874     AKia    C    T        0      0        2 
  18 chr18_19080874     AOna    C    T        0      0        2 
  18 chr18_19080874     ASom    C    T        0      0        2 
  18 chr18_19080874     HCab    C    T        1      2        2 
  18 chr18_19080874     HPrz    C    T        1      2        2 
  18 chr18_19080874     ZBoe    C    T        0      0        2 
  18 chr18_19080874     ZGre    C    T        0      0        2 
  18 chr18_19080874     ZHar    C    T        0      0        2 
  18 chr18_19080874   Sample    C    T        0      0        2 
  18 chr18_19081903     AAsi    G    A        0      0        2 
  18 chr18_19081903     AKia    G    A        0      0        2 
  18 chr18_19081903     AOna    G    A        0      0        2 
  18 chr18_19081903     ASom    G    A        0      0        2 
  18 chr18_19081903     HCab    G    A        0      0        2 
  18 chr18_19081903     HPrz    G    A        0      0        2 
  18 chr18_19081903     ZBoe    G    A        0      0        2 
  18 chr18_19081903     ZGre    G    A        1      2        2 
  18 chr18_19081903     ZHar    G    A        0      0        2 
  18 chr18_19081903   Sample    G    A        0      0        2 
  18 chr18_19086747     AAsi    C    A        0      0        2 
  18 chr18_19086747     AKia    C    A        0      0        2 
  18 chr18_19086747     AOna    C    A        1      2        2 
  18 chr18_19086747     ASom    C    A        0      0        2 
  18 chr18_19086747     HCab    C    A        0      0        2 
  18 chr18_19086747     HPrz    C    A        0      0        2 
  18 chr18_19086747     ZBoe    C    A        0      0        2 
  18 chr18_19086747     ZGre    C    A        0      0        2 
  18 chr18_19086747     ZHar    C    A        0      0        2 
  18 chr18_19086747   Sample    C    A        0      0        2 
  18 chr18_19106584     AAsi    T    C        1      2        2 
  18 chr18_19106584     AKia    T    C        0      0        2 
  18 chr18_19106584     AOna    T    C        0      0        2 
  18 chr18_19106584     ASom    T    C        1      2        2 
  18 chr18_19106584     HCab    T    C        0      0        2 
  18 chr18_19106584     HPrz    T    C        0      0        2 
  18 chr18_19106584     ZBoe    T    C        0      0        2 
  18 chr18_19106584     ZGre    T    C        0      0        2 
  18 chr18_19106584     ZHar    T    C        0      0        2 
  18 chr18_19106584   Sample    T    C        1      2        2 
  18 chr18_19108874     AAsi    G    A        0      0        2 
  18 chr18_19108874     AKia    G    A        1      2        2 
  18 chr18_19108874     AOna    G    A        0      0        2 
  18 chr18_19108874     ASom    G    A        0      0        2 
  18 chr18_19108874     HCab    G    A        0      0        2 
  18 chr18_19108874     HPrz    G    A        0      0        2 
  18 chr18_19108874     ZBoe    G    A        0      0        2 
  18 chr18_19108874     ZGre    G    A        0      0        2 
  18 chr18_19108874     ZHar    G    A        0      0        2 
  18 chr18_19108874   Sample    G    A        0      0        2 
  18 chr18_19109007     AAsi    T    C        0      0        2 
  18 chr18_19109007     AKia    T    C        0      0        2 
  18 chr18_19109007     AOna    T    C        0      0        2 
  18 chr18_19109007     ASom    T    C        0      0        2 
  18 chr18_19109007     HCab    T    C        0      0        2 
  18 chr18_19109007     HPrz    T    C        0      0        2 
  18 chr18_19109007     ZBoe    T    C        0      0        2 
  18 chr18_19109007     ZGre    T    C        0      0        2 
  18 chr18_19109007     ZHar    T    C        1      2        2 
  18 chr18_19109007   Sample    T    C        0      0        2 
  18 chr18_19109824     AAsi    C    T        0      0        2 
  18 chr18_19109824     AKia    C    T        0      0        2 
  18 chr18_19109824     AOna    C    T        0      0        2 
  18 chr18_19109824     ASom    C    T        0      0        2 
  18 chr18_19109824     HCab    C    T        1      2        2 
  18 chr18_19109824     HPrz    C    T        1      2        2 
  18 chr18_19109824     ZBoe    C    T        0      0        2 
  18 chr18_19109824     ZGre    C    T        0      0        2 
  18 chr18_19109824     ZHar    C    T        0      0        2 
  18 chr18_19109824   Sample    C    T        0      0        2 
  18 chr18_19111421     AAsi    G    T        0      0        2 
  18 chr18_19111421     AKia    G    T        0      0        2 
  18 chr18_19111421     AOna    G    T        0      0        2 
  18 chr18_19111421     ASom    G    T        0      0        2 
  18 chr18_19111421     HCab    G    T        0      0        2 
  18 chr18_19111421     HPrz    G    T        1      2        2 
  18 chr18_19111421     ZBoe    G    T        0      0        2 
  18 chr18_19111421     ZGre    G    T        0      0        2 
  18 chr18_19111421     ZHar    G    T        0      0        2 
  18 chr18_19111421   Sample    G    T        0      0        2 
  18 chr18_19121027     AAsi    G    A        0      0        2 
  18 chr18_19121027     AKia    G    A        1      2        2 
  18 chr18_19121027     AOna    G    A        0      0        2 
  18 chr18_19121027     ASom    G    A        0      0        2 
  18 chr18_19121027     HCab    G    A        0      0        2 
  18 chr18_19121027     HPrz    G    A        0      0        2 
  18 chr18_19121027     ZBoe    G    A        0      0        2 
  18 chr18_19121027     ZGre    G    A        0      0        2 
  18 chr18_19121027     ZHar    G    A        0      0        2 
  18 chr18_19121027   Sample    G    A        0      0        2 
  18 chr18_19141784     AAsi    G    A        0      0        2 
  18 chr18_19141784     AKia    G    A        0      0        2 
  18 chr18_19141784     AOna    G    A        1      2        2 
  18 chr18_19141784     ASom    G    A        0      0        2 
  18 chr18_19141784     HCab    G    A        0      0        2 
  18 chr18_19141784     HPrz    G    A        0      0        2 
  18 chr18_19141784     ZBoe    G    A        0      0        2 
  18 chr18_19141784     ZGre    G    A        0      0        2 
  18 chr18_19141784     ZHar    G    A        0      0        2 
  18 chr18_19141784   Sample    G    A        0      0        2 
  18 chr18_19146562     AAsi    G    T        0      0        2 
  18 chr18_19146562     AKia    G    T        1      2        2 
  18 chr18_19146562     AOna    G    T        0      0        2 
  18 chr18_19146562     ASom    G    T        0      0        2 
  18 chr18_19146562     HCab    G    T        0      0        2 
  18 chr18_19146562     HPrz    G    T        0      0        2 
  18 chr18_19146562     ZBoe    G    T        0      0        2 
  18 chr18_19146562     ZGre    G    T        0      0        2 
  18 chr18_19146562     ZHar    G    T        0      0        2 
  18 chr18_19146562   Sample    G    T        0      0        2 
  18 chr18_19147142     AAsi    T    A        0      0        2 
  18 chr18_19147142     AKia    T    A        1      2        2 
  18 chr18_19147142     AOna    T    A        0      0        2 
  18 chr18_19147142     ASom    T    A        0      0        2 
  18 chr18_19147142     HCab    T    A        0      0        2 
  18 chr18_19147142     HPrz    T    A        0      0        2 
  18 chr18_19147142     ZBoe    T    A        0      0        2 
  18 chr18_19147142     ZGre    T    A        0      0        2 
  18 chr18_19147142     ZHar    T    A        0      0        2 
  18 chr18_19147142   Sample    T    A        0      0        2 
  18 chr18_19149162     AAsi    T    G        0      0        2 
  18 chr18_19149162     AKia    T    G        0      0        2 
  18 chr18_19149162     AOna    T    G        0      0        2 
  18 chr18_19149162     ASom    T    G        0      0        2 
  18 chr18_19149162     HCab    T    G        0      0        2 
  18 chr18_19149162     HPrz    T    G        0      0        2 
  18 chr18_19149162     ZBoe    T    G      0.5      1        2 
  18 chr18_19149162     ZGre    T    G        0      0        2 
  18 chr18_19149162     ZHar    T    G        1      2        2 
  18 chr18_19149162   Sample    T    G        0      0        2 
  18 chr18_19153315     AAsi    C    T        0      0        2 
  18 chr18_19153315     AKia    C    T        0      0        2 
  18 chr18_19153315     AOna    C    T        0      0        2 
  18 chr18_19153315     ASom    C    T        0      0        2 
  18 chr18_19153315     HCab    C    T        1      2        2 
  18 chr18_19153315     HPrz    C    T        1      2        2 
  18 chr18_19153315     ZBoe    C    T        0      0        2 
  18 chr18_19153315     ZGre    C    T        0      0        2 
  18 chr18_19153315     ZHar    C    T        0      0        2 
  18 chr18_19153315   Sample    C    T        0      0        2 
  18 chr18_19157314     AAsi    G    A        0      0        2 
  18 chr18_19157314     AKia    G    A        0      0        2 
  18 chr18_19157314     AOna    G    A        0      0        2 
  18 chr18_19157314     ASom    G    A        0      0        2 
  18 chr18_19157314     HCab    G    A        1      2        2 
  18 chr18_19157314     HPrz    G    A        1      2        2 
  18 chr18_19157314     ZBoe    G    A        0      0        2 
  18 chr18_19157314     ZGre    G    A        0      0        2 
  18 chr18_19157314     ZHar    G    A        0      0        2 
  18 chr18_19157314   Sample    G    A        0      0        2 
  18 chr18_19159016     AAsi    T    C        0      0        2 
  18 chr18_19159016     AKia    T    C        0      0        2 
  18 chr18_19159016     AOna    T    C        0      0        2 
  18 chr18_19159016     ASom    T    C        0      0        2 
  18 chr18_19159016     HCab    T    C        0      0        2 
  18 chr18_19159016     HPrz    T    C        1      2        2 
  18 chr18_19159016     ZBoe    T    C        0      0        2 
  18 chr18_19159016     ZGre    T    C        0      0        2 
  18 chr18_19159016     ZHar    T    C        0      0        2 
  18 chr18_19159016   Sample    T    C        0      0        2 
  18 chr18_19159712     AAsi    T    C        0      0        2 
  18 chr18_19159712     AKia    T    C        0      0        2 
  18 chr18_19159712     AOna    T    C        0      0        2 
  18 chr18_19159712     ASom    T    C        0      0        2 
  18 chr18_19159712     HCab    T    C        1      2        2 
  18 chr18_19159712     HPrz    T    C        1      2        2 
  18 chr18_19159712     ZBoe    T    C        0      0        2 
  18 chr18_19159712     ZGre    T    C        0      0        2 
  18 chr18_19159712     ZHar    T    C        0      0        2 
  18 chr18_19159712   Sample    T    C        0      0        2 
  18 chr18_19163747     AAsi    C    T        0      0        2 
  18 chr18_19163747     AKia    C    T        0      0        2 
  18 chr18_19163747     AOna    C    T        0      0        2 
  18 chr18_19163747     ASom    C    T        0      0        2 
  18 chr18_19163747     HCab    C    T        0      0        2 
  18 chr18_19163747     HPrz    C    T        0      0        2 
  18 chr18_19163747     ZBoe    C    T        0      0        2 
  18 chr18_19163747     ZGre    C    T        0      0        2 
  18 chr18_19163747     ZHar    C    T      0.5      1        2 
  18 chr18_19163747   Sample    C    T        0      0        2 
  18 chr18_19168249     AAsi    A    G        0      0        2 
  18 chr18_19168249     AKia    A    G        1      2        2 
  18 chr18_19168249     AOna    A    G        1      2        2 
  18 chr18_19168249     ASom    A    G        0      0        2 
  18 chr18_19168249     HCab    A    G        0      0        2 
  18 chr18_19168249     HPrz    A    G        0      0        2 
  18 chr18_19168249     ZBoe    A    G        0      0        2 
  18 chr18_19168249     ZGre    A    G        0      0        2 
  18 chr18_19168249     ZHar    A    G        0      0        2 
  18 chr18_19168249   Sample    A    G        0      0        2 
  18 chr18_19171578     AAsi    T    C        0      0        2 
  18 chr18_19171578     AKia    T    C        0      0        2 
  18 chr18_19171578     AOna    T    C        0      0        2 
  18 chr18_19171578     ASom    T    C        0      0        2 
  18 chr18_19171578     HCab    T    C        0      0        2 
  18 chr18_19171578     HPrz    T    C        0      0        2 
  18 chr18_19171578     ZBoe    T    C        0      0        2 
  18 chr18_19171578     ZGre    T    C      0.5      1        2 
  18 chr18_19171578     ZHar    T    C        0      0        2 
  18 chr18_19171578   Sample    T    C        0      0        2 
  18 chr18_19178829     AAsi    T    C        0      0        2 
  18 chr18_19178829     AKia    T    C        0      0        2 
  18 chr18_19178829     AOna    T    C        1      2        2 
  18 chr18_19178829     ASom    T    C        0      0        2 
  18 chr18_19178829     HCab    T    C        0      0        2 
  18 chr18_19178829     HPrz    T    C        0      0        2 
  18 chr18_19178829     ZBoe    T    C        0      0        2 
  18 chr18_19178829     ZGre    T    C        0      0        2 
  18 chr18_19178829     ZHar    T    C        0      0        2 
  18 chr18_19178829   Sample    T    C        0      0        2 
  18 chr18_19194177     AAsi    T    A        0      0        2 
  18 chr18_19194177     AKia    T    A        0      0        2 
  18 chr18_19194177     AOna    T    A        1      2        2 
  18 chr18_19194177     ASom    T    A        0      0        2 
  18 chr18_19194177     HCab    T    A        0      0        2 
  18 chr18_19194177     HPrz    T    A        0      0        2 
  18 chr18_19194177     ZBoe    T    A        0      0        2 
  18 chr18_19194177     ZGre    T    A        0      0        2 
  18 chr18_19194177     ZHar    T    A        0      0        2 
  18 chr18_19194177   Sample    T    A        0      0        2 
  18 chr18_19205364     AAsi    A    G        0      0        2 
  18 chr18_19205364     AKia    A    G        0      0        2 
  18 chr18_19205364     AOna    A    G        0      0        2 
  18 chr18_19205364     ASom    A    G        0      0        2 
  18 chr18_19205364     HCab    A    G        0      0        2 
  18 chr18_19205364     HPrz    A    G        0      0        2 
  18 chr18_19205364     ZBoe    A    G        0      0        2 
  18 chr18_19205364     ZGre    A    G        0      0        2 
  18 chr18_19205364     ZHar    A    G        1      2        2 
  18 chr18_19205364   Sample    A    G        0      0        2 
  18 chr18_19206126     AAsi    G    A        0      0        2 
  18 chr18_19206126     AKia    G    A        0      0        2 
  18 chr18_19206126     AOna    G    A        0      0        2 
  18 chr18_19206126     ASom    G    A        0      0        2 
  18 chr18_19206126     HCab    G    A        0      0        2 
  18 chr18_19206126     HPrz    G    A        0      0        2 
  18 chr18_19206126     ZBoe    G    A      0.5      1        2 
  18 chr18_19206126     ZGre    G    A        0      0        2 
  18 chr18_19206126     ZHar    G    A        0      0        2 
  18 chr18_19206126   Sample    G    A        0      0        2 
  18 chr18_19211489     AAsi    G    T        0      0        2 
  18 chr18_19211489     AKia    G    T        0      0        2 
  18 chr18_19211489     AOna    G    T        0      0        2 
  18 chr18_19211489     ASom    G    T        0      0        2 
  18 chr18_19211489     HCab    G    T        0      0        2 
  18 chr18_19211489     HPrz    G    T        0      0        2 
  18 chr18_19211489     ZBoe    G    T      0.5      1        2 
  18 chr18_19211489     ZGre    G    T        0      0        2 
  18 chr18_19211489     ZHar    G    T        0      0        2 
  18 chr18_19211489   Sample    G    T        0      0        2 
  18 chr18_19211708     AAsi    T    C        0      0        2 
  18 chr18_19211708     AKia    T    C        0      0        2 
  18 chr18_19211708     AOna    T    C        0      0        2 
  18 chr18_19211708     ASom    T    C        0      0        2 
  18 chr18_19211708     HCab    T    C        0      0        2 
  18 chr18_19211708     HPrz    T    C        0      0        2 
  18 chr18_19211708     ZBoe    T    C      0.5      1        2 
  18 chr18_19211708     ZGre    T    C        1      2        2 
  18 chr18_19211708     ZHar    T    C        1      2        2 
  18 chr18_19211708   Sample    T    C        0      0        2 
  18 chr18_19221816     AAsi    C    G        0      0        2 
  18 chr18_19221816     AKia    C    G        0      0        2 
  18 chr18_19221816     AOna    C    G        0      0        2 
  18 chr18_19221816     ASom    C    G        0      0        2 
  18 chr18_19221816     HCab    C    G        0      0        2 
  18 chr18_19221816     HPrz    C    G        0      0        2 
  18 chr18_19221816     ZBoe    C    G      0.5      1        2 
  18 chr18_19221816     ZGre    C    G        0      0        2 
  18 chr18_19221816     ZHar    C    G        0      0        2 
  18 chr18_19221816   Sample    C    G        0      0        2 
  18 chr18_19222670     AAsi    G    A        0      0        2 
  18 chr18_19222670     AKia    G    A        1      2        2 
  18 chr18_19222670     AOna    G    A        0      0        2 
  18 chr18_19222670     ASom    G    A        0      0        2 
  18 chr18_19222670     HCab    G    A        0      0        2 
  18 chr18_19222670     HPrz    G    A        0      0        2 
  18 chr18_19222670     ZBoe    G    A        0      0        2 
  18 chr18_19222670     ZGre    G    A        0      0        2 
  18 chr18_19222670     ZHar    G    A        0      0        2 
  18 chr18_19222670   Sample    G    A        0      0        2 
  18 chr18_19223892     AAsi    T    C        0      0        2 
  18 chr18_19223892     AKia    T    C        0      0        2 
  18 chr18_19223892     AOna    T    C        0      0        2 
  18 chr18_19223892     ASom    T    C        0      0        2 
  18 chr18_19223892     HCab    T    C        0      0        2 
  18 chr18_19223892     HPrz    T    C        1      2        2 
  18 chr18_19223892     ZBoe    T    C        0      0        2 
  18 chr18_19223892     ZGre    T    C        0      0        2 
  18 chr18_19223892     ZHar    T    C        0      0        2 
  18 chr18_19223892   Sample    T    C        0      0        2 
  18 chr18_19225095     AAsi    A    G        0      0        2 
  18 chr18_19225095     AKia    A    G        0      0        2 
  18 chr18_19225095     AOna    A    G        0      0        2 
  18 chr18_19225095     ASom    A    G      0.5      1        2 
  18 chr18_19225095     HCab    A    G        0      0        2 
  18 chr18_19225095     HPrz    A    G        0      0        2 
  18 chr18_19225095     ZBoe    A    G        0      0        2 
  18 chr18_19225095     ZGre    A    G        0      0        2 
  18 chr18_19225095     ZHar    A    G        0      0        2 
  18 chr18_19225095   Sample    A    G        0      0        2 
  18 chr18_19230982     AAsi    C    T        0      0        2 
  18 chr18_19230982     AKia    C    T        0      0        2 
  18 chr18_19230982     AOna    C    T        0      0        2 
  18 chr18_19230982     ASom    C    T        0      0        2 
  18 chr18_19230982     HCab    C    T        0      0        2 
  18 chr18_19230982     HPrz    C    T        0      0        2 
  18 chr18_19230982     ZBoe    C    T        0      0        2 
  18 chr18_19230982     ZGre    C    T        1      2        2 
  18 chr18_19230982     ZHar    C    T        0      0        2 
  18 chr18_19230982   Sample    C    T        0      0        2 
  18 chr18_19248812     AAsi    C    G        0      0        2 
  18 chr18_19248812     AKia    C    G        0      0        2 
  18 chr18_19248812     AOna    C    G        0      0        2 
  18 chr18_19248812     ASom    C    G        0      0        2 
  18 chr18_19248812     HCab    C    G        0      0        2 
  18 chr18_19248812     HPrz    C    G        0      0        2 
  18 chr18_19248812     ZBoe    C    G      0.5      1        2 
  18 chr18_19248812     ZGre    C    G        0      0        2 
  18 chr18_19248812     ZHar    C    G        0      0        2 
  18 chr18_19248812   Sample    C    G        0      0        2 
  18 chr18_19253924     AAsi    T    C        0      0        2 
  18 chr18_19253924     AKia    T    C        0      0        2 
  18 chr18_19253924     AOna    T    C        0      0        2 
  18 chr18_19253924     ASom    T    C        0      0        2 
  18 chr18_19253924     HCab    T    C        0      0        2 
  18 chr18_19253924     HPrz    T    C        0      0        2 
  18 chr18_19253924     ZBoe    T    C        0      0        2 
  18 chr18_19253924     ZGre    T    C        1      2        2 
  18 chr18_19253924     ZHar    T    C        0      0        2 
  18 chr18_19253924   Sample    T    C        0      0        2 
  18 chr18_19255816     AAsi    G    A        0      0        2 
  18 chr18_19255816     AKia    G    A        0      0        2 
  18 chr18_19255816     AOna    G    A        0      0        2 
  18 chr18_19255816     ASom    G    A        0      0        2 
  18 chr18_19255816     HCab    G    A        1      2        2 
  18 chr18_19255816     HPrz    G    A        1      2        2 
  18 chr18_19255816     ZBoe    G    A        0      0        2 
  18 chr18_19255816     ZGre    G    A        0      0        2 
  18 chr18_19255816     ZHar    G    A        0      0        2 
  18 chr18_19255816   Sample    G    A        0      0        2 
  18 chr18_19260675     AAsi    T    C        0      0        2 
  18 chr18_19260675     AKia    T    C        0      0        2 
  18 chr18_19260675     AOna    T    C        0      0        2 
  18 chr18_19260675     ASom    T    C        0      0        2 
  18 chr18_19260675     HCab    T    C        0      0        2 
  18 chr18_19260675     HPrz    T    C        0      0        2 
  18 chr18_19260675     ZBoe    T    C        0      0        2 
  18 chr18_19260675     ZGre    T    C      0.5      1        2 
  18 chr18_19260675     ZHar    T    C        0      0        2 
  18 chr18_19260675   Sample    T    C        0      0        2 
  18 chr18_19268767     AAsi    C    T        0      0        2 
  18 chr18_19268767     AKia    C    T        0      0        2 
  18 chr18_19268767     AOna    C    T        0      0        2 
  18 chr18_19268767     ASom    C    T        0      0        2 
  18 chr18_19268767     HCab    C    T        0      0        2 
  18 chr18_19268767     HPrz    C    T        0      0        2 
  18 chr18_19268767     ZBoe    C    T      0.5      1        2 
  18 chr18_19268767     ZGre    C    T        0      0        2 
  18 chr18_19268767     ZHar    C    T        0      0        2 
  18 chr18_19268767   Sample    C    T        0      0        2 
  18 chr18_19277149     AAsi    C    T        0      0        2 
  18 chr18_19277149     AKia    C    T        1      2        2 
  18 chr18_19277149     AOna    C    T        0      0        2 
  18 chr18_19277149     ASom    C    T        0      0        2 
  18 chr18_19277149     HCab    C    T        0      0        2 
  18 chr18_19277149     HPrz    C    T        0      0        2 
  18 chr18_19277149     ZBoe    C    T        0      0        2 
  18 chr18_19277149     ZGre    C    T        0      0        2 
  18 chr18_19277149     ZHar    C    T        0      0        2 
  18 chr18_19277149   Sample    C    T        0      0        2 
  18 chr18_19280233     AAsi    C    A        0      0        2 
  18 chr18_19280233     AKia    C    A        1      2        2 
  18 chr18_19280233     AOna    C    A        1      2        2 
  18 chr18_19280233     ASom    C    A        0      0        2 
  18 chr18_19280233     HCab    C    A        0      0        2 
  18 chr18_19280233     HPrz    C    A        0      0        2 
  18 chr18_19280233     ZBoe    C    A        0      0        2 
  18 chr18_19280233     ZGre    C    A        0      0        2 
  18 chr18_19280233     ZHar    C    A        0      0        2 
  18 chr18_19280233   Sample    C    A        0      0        2 
  18 chr18_19288974     AAsi    C    A        0      0        2 
  18 chr18_19288974     AKia    C    A        0      0        2 
  18 chr18_19288974     AOna    C    A        0      0        2 
  18 chr18_19288974     ASom    C    A        0      0        2 
  18 chr18_19288974     HCab    C    A        0      0        2 
  18 chr18_19288974     HPrz    C    A        0      0        2 
  18 chr18_19288974     ZBoe    C    A        0      0        2 
  18 chr18_19288974     ZGre    C    A        0      0        2 
  18 chr18_19288974     ZHar    C    A      0.5      1        2 
  18 chr18_19288974   Sample    C    A        0      0        2 
  18 chr18_19295552     AAsi    G    A        1      2        2 
  18 chr18_19295552     AKia    G    A        0      0        2 
  18 chr18_19295552     AOna    G    A        0      0        2 
  18 chr18_19295552     ASom    G    A        1      2        2 
  18 chr18_19295552     HCab    G    A        0      0        2 
  18 chr18_19295552     HPrz    G    A        0      0        2 
  18 chr18_19295552     ZBoe    G    A        0      0        2 
  18 chr18_19295552     ZGre    G    A        0      0        2 
  18 chr18_19295552     ZHar    G    A        0      0        2 
  18 chr18_19295552   Sample    G    A        1      2        2 
  18 chr18_19299173     AAsi    C    T      0.5      1        2 
  18 chr18_19299173     AKia    C    T        0      0        2 
  18 chr18_19299173     AOna    C    T        0      0        2 
  18 chr18_19299173     ASom    C    T        0      0        2 
  18 chr18_19299173     HCab    C    T        0      0        2 
  18 chr18_19299173     HPrz    C    T        0      0        2 
  18 chr18_19299173     ZBoe    C    T        0      0        2 
  18 chr18_19299173     ZGre    C    T        0      0        2 
  18 chr18_19299173     ZHar    C    T        0      0        2 
  18 chr18_19299173   Sample    C    T        0      0        2 
  18 chr18_19305085     AAsi    T    C        0      0        2 
  18 chr18_19305085     AKia    T    C        1      2        2 
  18 chr18_19305085     AOna    T    C        1      2        2 
  18 chr18_19305085     ASom    T    C        0      0        2 
  18 chr18_19305085     HCab    T    C        0      0        2 
  18 chr18_19305085     HPrz    T    C        0      0        2 
  18 chr18_19305085     ZBoe    T    C        0      0        2 
  18 chr18_19305085     ZGre    T    C        0      0        2 
  18 chr18_19305085     ZHar    T    C        0      0        2 
  18 chr18_19305085   Sample    T    C        0      0        2 
  18 chr18_19306760     AAsi    T    C        0      0        2 
  18 chr18_19306760     AKia    T    C        0      0        2 
  18 chr18_19306760     AOna    T    C        0      0        2 
  18 chr18_19306760     ASom    T    C        0      0        2 
  18 chr18_19306760     HCab    T    C        0      0        2 
  18 chr18_19306760     HPrz    T    C        0      0        2 
  18 chr18_19306760     ZBoe    T    C      0.5      1        2 
  18 chr18_19306760     ZGre    T    C        1      2        2 
  18 chr18_19306760     ZHar    T    C        0      0        2 
  18 chr18_19306760   Sample    T    C        0      0        2 
  18 chr18_19321249     AAsi    T    C        0      0        2 
  18 chr18_19321249     AKia    T    C        0      0        2 
  18 chr18_19321249     AOna    T    C        0      0        2 
  18 chr18_19321249     ASom    T    C        0      0        2 
  18 chr18_19321249     HCab    T    C      0.5      1        2 
  18 chr18_19321249     HPrz    T    C        0      0        2 
  18 chr18_19321249     ZBoe    T    C        0      0        2 
  18 chr18_19321249     ZGre    T    C        0      0        2 
  18 chr18_19321249     ZHar    T    C        0      0        2 
  18 chr18_19321249   Sample    T    C        0      0        2 
  18 chr18_19327550     AAsi    G    A        0      0        2 
  18 chr18_19327550     AKia    G    A        1      2        2 
  18 chr18_19327550     AOna    G    A        0      0        2 
  18 chr18_19327550     ASom    G    A        0      0        2 
  18 chr18_19327550     HCab    G    A        0      0        2 
  18 chr18_19327550     HPrz    G    A        0      0        2 
  18 chr18_19327550     ZBoe    G    A        0      0        2 
  18 chr18_19327550     ZGre    G    A        0      0        2 
  18 chr18_19327550     ZHar    G    A        0      0        2 
  18 chr18_19327550   Sample    G    A        0      0        2 
  18 chr18_19329701     AAsi    G    C        0      0        2 
  18 chr18_19329701     AKia    G    C        0      0        2 
  18 chr18_19329701     AOna    G    C        0      0        2 
  18 chr18_19329701     ASom    G    C        0      0        2 
  18 chr18_19329701     HCab    G    C        0      0        2 
  18 chr18_19329701     HPrz    G    C        0      0        2 
  18 chr18_19329701     ZBoe    G    C        0      0        2 
  18 chr18_19329701     ZGre    G    C        1      2        2 
  18 chr18_19329701     ZHar    G    C        0      0        2 
  18 chr18_19329701   Sample    G    C        0      0        2 
  18 chr18_19338732     AAsi    A    G        1      2        2 
  18 chr18_19338732     AKia    A    G        0      0        2 
  18 chr18_19338732     AOna    A    G        0      0        2 
  18 chr18_19338732     ASom    A    G        1      2        2 
  18 chr18_19338732     HCab    A    G        0      0        2 
  18 chr18_19338732     HPrz    A    G        0      0        2 
  18 chr18_19338732     ZBoe    A    G        0      0        2 
  18 chr18_19338732     ZGre    A    G        0      0        2 
  18 chr18_19338732     ZHar    A    G        0      0        2 
  18 chr18_19338732   Sample    A    G        1      2        2 
  18 chr18_19345741     AAsi    C    T        0      0        2 
  18 chr18_19345741     AKia    C    T        0      0        2 
  18 chr18_19345741     AOna    C    T        0      0        2 
  18 chr18_19345741     ASom    C    T        0      0        2 
  18 chr18_19345741     HCab    C    T        0      0        2 
  18 chr18_19345741     HPrz    C    T        0      0        2 
  18 chr18_19345741     ZBoe    C    T        1      2        2 
  18 chr18_19345741     ZGre    C    T        1      2        2 
  18 chr18_19345741     ZHar    C    T        1      2        2 
  18 chr18_19345741   Sample    C    T        0      0        2 
  18 chr18_19348787     AAsi    T    C        0      0        2 
  18 chr18_19348787     AKia    T    C        0      0        2 
  18 chr18_19348787     AOna    T    C        0      0        2 
  18 chr18_19348787     ASom    T    C        0      0        2 
  18 chr18_19348787     HCab    T    C        0      0        2 
  18 chr18_19348787     HPrz    T    C        0      0        2 
  18 chr18_19348787     ZBoe    T    C        0      0        2 
  18 chr18_19348787     ZGre    T    C      0.5      1        2 
  18 chr18_19348787     ZHar    T    C        0      0        2 
  18 chr18_19348787   Sample    T    C        0      0        2 
  18 chr18_19355717     AAsi    C    T        0      0        2 
  18 chr18_19355717     AKia    C    T        0      0        2 
  18 chr18_19355717     AOna    C    T        0      0        2 
  18 chr18_19355717     ASom    C    T        0      0        2 
  18 chr18_19355717     HCab    C    T        0      0        2 
  18 chr18_19355717     HPrz    C    T        1      2        2 
  18 chr18_19355717     ZBoe    C    T        0      0        2 
  18 chr18_19355717     ZGre    C    T        0      0        2 
  18 chr18_19355717     ZHar    C    T        0      0        2 
  18 chr18_19355717   Sample    C    T        0      0        2 
  18 chr18_19360426     AAsi    C    T        0      0        2 
  18 chr18_19360426     AKia    C    T        1      2        2 
  18 chr18_19360426     AOna    C    T        1      2        2 
  18 chr18_19360426     ASom    C    T        0      0        2 
  18 chr18_19360426     HCab    C    T        0      0        2 
  18 chr18_19360426     HPrz    C    T        0      0        2 
  18 chr18_19360426     ZBoe    C    T        0      0        2 
  18 chr18_19360426     ZGre    C    T        0      0        2 
  18 chr18_19360426     ZHar    C    T        0      0        2 
  18 chr18_19360426   Sample    C    T        0      0        2 
  18 chr18_19365375     AAsi    G    A        0      0        2 
  18 chr18_19365375     AKia    G    A        0      0        2 
  18 chr18_19365375     AOna    G    A        0      0        2 
  18 chr18_19365375     ASom    G    A        0      0        2 
  18 chr18_19365375     HCab    G    A      0.5      1        2 
  18 chr18_19365375     HPrz    G    A        0      0        2 
  18 chr18_19365375     ZBoe    G    A        0      0        2 
  18 chr18_19365375     ZGre    G    A        0      0        2 
  18 chr18_19365375     ZHar    G    A        0      0        2 
  18 chr18_19365375   Sample    G    A        0      0        2 
  18 chr18_19368441     AAsi    G    A        0      0        2 
  18 chr18_19368441     AKia    G    A        0      0        2 
  18 chr18_19368441     AOna    G    A        0      0        2 
  18 chr18_19368441     ASom    G    A        0      0        2 
  18 chr18_19368441     HCab    G    A        0      0        2 
  18 chr18_19368441     HPrz    G    A        0      0        2 
  18 chr18_19368441     ZBoe    G    A        1      2        2 
  18 chr18_19368441     ZGre    G    A        0      0        2 
  18 chr18_19368441     ZHar    G    A        0      0        2 
  18 chr18_19368441   Sample    G    A        0      0        2 
  18 chr18_19371034     AAsi    G    C        1      2        2 
  18 chr18_19371034     AKia    G    C        0      0        2 
  18 chr18_19371034     AOna    G    C        0      0        2 
  18 chr18_19371034     ASom    G    C        1      2        2 
  18 chr18_19371034     HCab    G    C        0      0        2 
  18 chr18_19371034     HPrz    G    C        0      0        2 
  18 chr18_19371034     ZBoe    G    C        0      0        2 
  18 chr18_19371034     ZGre    G    C        0      0        2 
  18 chr18_19371034     ZHar    G    C        0      0        2 
  18 chr18_19371034   Sample    G    C        1      2        2 
  18 chr18_19379585     AAsi    T    C        0      0        2 
  18 chr18_19379585     AKia    T    C        0      0        2 
  18 chr18_19379585     AOna    T    C        0      0        2 
  18 chr18_19379585     ASom    T    C        0      0        2 
  18 chr18_19379585     HCab    T    C        0      0        2 
  18 chr18_19379585     HPrz    T    C        0      0        2 
  18 chr18_19379585     ZBoe    T    C      0.5      1        2 
  18 chr18_19379585     ZGre    T    C        0      0        2 
  18 chr18_19379585     ZHar    T    C        0      0        2 
  18 chr18_19379585   Sample    T    C        0      0        2 
  18 chr18_19387678     AAsi    A    G        0      0        2 
  18 chr18_19387678     AKia    A    G        0      0        2 
  18 chr18_19387678     AOna    A    G        0      0        2 
  18 chr18_19387678     ASom    A    G        0      0        2 
  18 chr18_19387678     HCab    A    G        0      0        2 
  18 chr18_19387678     HPrz    A    G        0      0        2 
  18 chr18_19387678     ZBoe    A    G        0      0        2 
  18 chr18_19387678     ZGre    A    G        1      2        2 
  18 chr18_19387678     ZHar    A    G        0      0        2 
  18 chr18_19387678   Sample    A    G        0      0        2 
  18 chr18_19388584     AAsi    A    G        0      0        2 
  18 chr18_19388584     AKia    A    G        0      0        2 
  18 chr18_19388584     AOna    A    G        0      0        2 
  18 chr18_19388584     ASom    A    G        0      0        2 
  18 chr18_19388584     HCab    A    G        0      0        2 
  18 chr18_19388584     HPrz    A    G        0      0        2 
  18 chr18_19388584     ZBoe    A    G        0      0        2 
  18 chr18_19388584     ZGre    A    G        0      0        2 
  18 chr18_19388584     ZHar    A    G      0.5      1        2 
  18 chr18_19388584   Sample    A    G        0      0        2 
  18 chr18_19398353     AAsi    T    C        0      0        2 
  18 chr18_19398353     AKia    T    C        1      2        2 
  18 chr18_19398353     AOna    T    C        1      2        2 
  18 chr18_19398353     ASom    T    C        0      0        2 
  18 chr18_19398353     HCab    T    C        0      0        2 
  18 chr18_19398353     HPrz    T    C        0      0        2 
  18 chr18_19398353     ZBoe    T    C        0      0        2 
  18 chr18_19398353     ZGre    T    C        0      0        2 
  18 chr18_19398353     ZHar    T    C        0      0        2 
  18 chr18_19398353   Sample    T    C        0      0        2 
  18 chr18_19412691     AAsi    A    C        0      0        2 
  18 chr18_19412691     AKia    A    C        0      0        2 
  18 chr18_19412691     AOna    A    C        0      0        2 
  18 chr18_19412691     ASom    A    C        0      0        2 
  18 chr18_19412691     HCab    A    C        1      2        2 
  18 chr18_19412691     HPrz    A    C        1      2        2 
  18 chr18_19412691     ZBoe    A    C        0      0        2 
  18 chr18_19412691     ZGre    A    C        0      0        2 
  18 chr18_19412691     ZHar    A    C        0      0        2 
  18 chr18_19412691   Sample    A    C        0      0        2 
  18 chr18_19413263     AAsi    G    A        1      2        2 
  18 chr18_19413263     AKia    G    A        0      0        2 
  18 chr18_19413263     AOna    G    A        0      0        2 
  18 chr18_19413263     ASom    G    A        1      2        2 
  18 chr18_19413263     HCab    G    A        0      0        2 
  18 chr18_19413263     HPrz    G    A        0      0        2 
  18 chr18_19413263     ZBoe    G    A        0      0        2 
  18 chr18_19413263     ZGre    G    A        0      0        2 
  18 chr18_19413263     ZHar    G    A        0      0        2 
  18 chr18_19413263   Sample    G    A        1      2        2 
  18 chr18_19428115     AAsi    G    C        0      0        2 
  18 chr18_19428115     AKia    G    C        1      2        2 
  18 chr18_19428115     AOna    G    C        1      2        2 
  18 chr18_19428115     ASom    G    C        0      0        2 
  18 chr18_19428115     HCab    G    C        0      0        2 
  18 chr18_19428115     HPrz    G    C        0      0        2 
  18 chr18_19428115     ZBoe    G    C        0      0        2 
  18 chr18_19428115     ZGre    G    C        0      0        2 
  18 chr18_19428115     ZHar    G    C        0      0        2 
  18 chr18_19428115   Sample    G    C        0      0        2 
  18 chr18_19431858     AAsi    A    G        0      0        2 
  18 chr18_19431858     AKia    A    G        0      0        2 
  18 chr18_19431858     AOna    A    G        0      0        2 
  18 chr18_19431858     ASom    A    G        0      0        2 
  18 chr18_19431858     HCab    A    G        0      0        2 
  18 chr18_19431858     HPrz    A    G        0      0        2 
  18 chr18_19431858     ZBoe    A    G        0      0        2 
  18 chr18_19431858     ZGre    A    G        1      2        2 
  18 chr18_19431858     ZHar    A    G        0      0        2 
  18 chr18_19431858   Sample    A    G        0      0        2 
  18 chr18_19436967     AAsi    G    A        0      0        2 
  18 chr18_19436967     AKia    G    A        0      0        2 
  18 chr18_19436967     AOna    G    A        0      0        2 
  18 chr18_19436967     ASom    G    A        0      0        2 
  18 chr18_19436967     HCab    G    A        0      0        2 
  18 chr18_19436967     HPrz    G    A        0      0        2 
  18 chr18_19436967     ZBoe    G    A        1      2        2 
  18 chr18_19436967     ZGre    G    A        0      0        2 
  18 chr18_19436967     ZHar    G    A        0      0        2 
  18 chr18_19436967   Sample    G    A        0      0        2 
  18 chr18_19437600     AAsi    C    T        0      0        2 
  18 chr18_19437600     AKia    C    T        0      0        2 
  18 chr18_19437600     AOna    C    T        1      2        2 
  18 chr18_19437600     ASom    C    T        0      0        2 
  18 chr18_19437600     HCab    C    T        0      0        2 
  18 chr18_19437600     HPrz    C    T        0      0        2 
  18 chr18_19437600     ZBoe    C    T        0      0        2 
  18 chr18_19437600     ZGre    C    T        0      0        2 
  18 chr18_19437600     ZHar    C    T        0      0        2 
  18 chr18_19437600   Sample    C    T        0      0        2 
  18 chr18_19442510     AAsi    A    G        0      0        2 
  18 chr18_19442510     AKia    A    G        0      0        2 
  18 chr18_19442510     AOna    A    G        0      0        2 
  18 chr18_19442510     ASom    A    G        0      0        2 
  18 chr18_19442510     HCab    A    G        1      2        2 
  18 chr18_19442510     HPrz    A    G        1      2        2 
  18 chr18_19442510     ZBoe    A    G        0      0        2 
  18 chr18_19442510     ZGre    A    G        0      0        2 
  18 chr18_19442510     ZHar    A    G        0      0        2 
  18 chr18_19442510   Sample    A    G        0      0        2 
  18 chr18_19453959     AAsi    G    A        0      0        2 
  18 chr18_19453959     AKia    G    A        0      0        2 
  18 chr18_19453959     AOna    G    A        1      2        2 
  18 chr18_19453959     ASom    G    A        0      0        2 
  18 chr18_19453959     HCab    G    A        0      0        2 
  18 chr18_19453959     HPrz    G    A        0      0        2 
  18 chr18_19453959     ZBoe    G    A        0      0        2 
  18 chr18_19453959     ZGre    G    A        0      0        2 
  18 chr18_19453959     ZHar    G    A        0      0        2 
  18 chr18_19453959   Sample    G    A        0      0        2 
  18 chr18_19456200     AAsi    A    G        0      0        2 
  18 chr18_19456200     AKia    A    G        0      0        2 
  18 chr18_19456200     AOna    A    G        0      0        2 
  18 chr18_19456200     ASom    A    G        0      0        2 
  18 chr18_19456200     HCab    A    G        1      2        2 
  18 chr18_19456200     HPrz    A    G        1      2        2 
  18 chr18_19456200     ZBoe    A    G        0      0        2 
  18 chr18_19456200     ZGre    A    G        0      0        2 
  18 chr18_19456200     ZHar    A    G        0      0        2 
  18 chr18_19456200   Sample    A    G        1      2        2 
  18 chr18_19459235     AAsi    C    T        0      0        2 
  18 chr18_19459235     AKia    C    T        0      0        2 
  18 chr18_19459235     AOna    C    T        0      0        2 
  18 chr18_19459235     ASom    C    T        0      0        2 
  18 chr18_19459235     HCab    C    T        0      0        2 
  18 chr18_19459235     HPrz    C    T        1      2        2 
  18 chr18_19459235     ZBoe    C    T        0      0        2 
  18 chr18_19459235     ZGre    C    T        0      0        2 
  18 chr18_19459235     ZHar    C    T        0      0        2 
  18 chr18_19459235   Sample    C    T        0      0        2 
  18 chr18_19467952     AAsi    T    A        0      0        2 
  18 chr18_19467952     AKia    T    A        0      0        2 
  18 chr18_19467952     AOna    T    A        0      0        2 
  18 chr18_19467952     ASom    T    A        0      0        2 
  18 chr18_19467952     HCab    T    A        1      2        2 
  18 chr18_19467952     HPrz    T    A        1      2        2 
  18 chr18_19467952     ZBoe    T    A        0      0        2 
  18 chr18_19467952     ZGre    T    A        0      0        2 
  18 chr18_19467952     ZHar    T    A        0      0        2 
  18 chr18_19467952   Sample    T    A        0      0        2 
  18 chr18_19484925     AAsi    T    A        1      2        2 
  18 chr18_19484925     AKia    T    A        0      0        2 
  18 chr18_19484925     AOna    T    A        0      0        2 
  18 chr18_19484925     ASom    T    A        1      2        2 
  18 chr18_19484925     HCab    T    A        0      0        2 
  18 chr18_19484925     HPrz    T    A        0      0        2 
  18 chr18_19484925     ZBoe    T    A        0      0        2 
  18 chr18_19484925     ZGre    T    A        0      0        2 
  18 chr18_19484925     ZHar    T    A        0      0        2 
  18 chr18_19484925   Sample    T    A        1      2        2 
  18 chr18_19485138     AAsi    G    C        0      0        2 
  18 chr18_19485138     AKia    G    C        0      0        2 
  18 chr18_19485138     AOna    G    C        0      0        2 
  18 chr18_19485138     ASom    G    C        0      0        2 
  18 chr18_19485138     HCab    G    C        1      2        2 
  18 chr18_19485138     HPrz    G    C        1      2        2 
  18 chr18_19485138     ZBoe    G    C        0      0        2 
  18 chr18_19485138     ZGre    G    C        0      0        2 
  18 chr18_19485138     ZHar    G    C        0      0        2 
  18 chr18_19485138   Sample    G    C        0      0        2 
  18 chr18_19486083     AAsi    T    C        0      0        2 
  18 chr18_19486083     AKia    T    C        0      0        2 
  18 chr18_19486083     AOna    T    C        0      0        2 
  18 chr18_19486083     ASom    T    C        0      0        2 
  18 chr18_19486083     HCab    T    C        1      2        2 
  18 chr18_19486083     HPrz    T    C        1      2        2 
  18 chr18_19486083     ZBoe    T    C        0      0        2 
  18 chr18_19486083     ZGre    T    C        0      0        2 
  18 chr18_19486083     ZHar    T    C        0      0        2 
  18 chr18_19486083   Sample    T    C        0      0        2 
  18 chr18_19503072     AAsi    T    C        0      0        2 
  18 chr18_19503072     AKia    T    C        0      0        2 
  18 chr18_19503072     AOna    T    C        0      0        2 
  18 chr18_19503072     ASom    T    C        0      0        2 
  18 chr18_19503072     HCab    T    C        0      0        2 
  18 chr18_19503072     HPrz    T    C        0      0        2 
  18 chr18_19503072     ZBoe    T    C        0      0        2 
  18 chr18_19503072     ZGre    T    C      0.5      1        2 
  18 chr18_19503072     ZHar    T    C        0      0        2 
  18 chr18_19503072   Sample    T    C        0      0        2 
  18 chr18_19504844     AAsi    C    T        1      2        2 
  18 chr18_19504844     AKia    C    T        0      0        2 
  18 chr18_19504844     AOna    C    T        0      0        2 
  18 chr18_19504844     ASom    C    T        0      0        2 
  18 chr18_19504844     HCab    C    T        0      0        2 
  18 chr18_19504844     HPrz    C    T        0      0        2 
  18 chr18_19504844     ZBoe    C    T        0      0        2 
  18 chr18_19504844     ZGre    C    T        0      0        2 
  18 chr18_19504844     ZHar    C    T        0      0        2 
  18 chr18_19504844   Sample    C    T        0      0        2 
  18 chr18_19518681     AAsi    C    G        0      0        2 
  18 chr18_19518681     AKia    C    G        0      0        2 
  18 chr18_19518681     AOna    C    G        0      0        2 
  18 chr18_19518681     ASom    C    G        0      0        2 
  18 chr18_19518681     HCab    C    G        0      0        2 
  18 chr18_19518681     HPrz    C    G        0      0        2 
  18 chr18_19518681     ZBoe    C    G      0.5      1        2 
  18 chr18_19518681     ZGre    C    G        0      0        2 
  18 chr18_19518681     ZHar    C    G        0      0        2 
  18 chr18_19518681   Sample    C    G        0      0        2 
  18 chr18_19521878     AAsi    G    A        0      0        2 
  18 chr18_19521878     AKia    G    A        0      0        2 
  18 chr18_19521878     AOna    G    A        0      0        2 
  18 chr18_19521878     ASom    G    A        0      0        2 
  18 chr18_19521878     HCab    G    A      0.5      1        2 
  18 chr18_19521878     HPrz    G    A        0      0        2 
  18 chr18_19521878     ZBoe    G    A        0      0        2 
  18 chr18_19521878     ZGre    G    A        0      0        2 
  18 chr18_19521878     ZHar    G    A        0      0        2 
  18 chr18_19521878   Sample    G    A        0      0        2 
  18 chr18_19524105     AAsi    G    C        0      0        2 
  18 chr18_19524105     AKia    G    C        0      0        2 
  18 chr18_19524105     AOna    G    C        0      0        2 
  18 chr18_19524105     ASom    G    C        0      0        2 
  18 chr18_19524105     HCab    G    C        0      0        2 
  18 chr18_19524105     HPrz    G    C        0      0        2 
  18 chr18_19524105     ZBoe    G    C        0      0        2 
  18 chr18_19524105     ZGre    G    C      0.5      1        2 
  18 chr18_19524105     ZHar    G    C        0      0        2 
  18 chr18_19524105   Sample    G    C        0      0        2 
  18 chr18_19531319     AAsi    T    G        0      0        2 
  18 chr18_19531319     AKia    T    G        0      0        2 
  18 chr18_19531319     AOna    T    G        0      0        2 
  18 chr18_19531319     ASom    T    G        0      0        2 
  18 chr18_19531319     HCab    T    G        1      2        2 
  18 chr18_19531319     HPrz    T    G        1      2        2 
  18 chr18_19531319     ZBoe    T    G        0      0        2 
  18 chr18_19531319     ZGre    T    G        0      0        2 
  18 chr18_19531319     ZHar    T    G        0      0        2 
  18 chr18_19531319   Sample    T    G        0      0        2 
  18 chr18_19549694     AAsi    A    T        0      0        2 
  18 chr18_19549694     AKia    A    T        0      0        2 
  18 chr18_19549694     AOna    A    T        0      0        2 
  18 chr18_19549694     ASom    A    T      0.5      1        2 
  18 chr18_19549694     HCab    A    T        0      0        2 
  18 chr18_19549694     HPrz    A    T        0      0        2 
  18 chr18_19549694     ZBoe    A    T        0      0        2 
  18 chr18_19549694     ZGre    A    T        0      0        2 
  18 chr18_19549694     ZHar    A    T        0      0        2 
  18 chr18_19549694   Sample    A    T        0      0        2 
  18 chr18_19550436     AAsi    A    G        0      0        2 
  18 chr18_19550436     AKia    A    G        0      0        2 
  18 chr18_19550436     AOna    A    G        0      0        2 
  18 chr18_19550436     ASom    A    G        0      0        2 
  18 chr18_19550436     HCab    A    G        1      2        2 
  18 chr18_19550436     HPrz    A    G        1      2        2 
  18 chr18_19550436     ZBoe    A    G        0      0        2 
  18 chr18_19550436     ZGre    A    G        0      0        2 
  18 chr18_19550436     ZHar    A    G        0      0        2 
  18 chr18_19550436   Sample    A    G        0      0        2 
  18 chr18_19553727     AAsi    A    G        0      0        2 
  18 chr18_19553727     AKia    A    G        1      2        2 
  18 chr18_19553727     AOna    A    G        0      0        2 
  18 chr18_19553727     ASom    A    G        0      0        2 
  18 chr18_19553727     HCab    A    G        0      0        2 
  18 chr18_19553727     HPrz    A    G        0      0        2 
  18 chr18_19553727     ZBoe    A    G        0      0        2 
  18 chr18_19553727     ZGre    A    G        0      0        2 
  18 chr18_19553727     ZHar    A    G        0      0        2 
  18 chr18_19553727   Sample    A    G        0      0        2 
  18 chr18_19555224     AAsi    A    G        0      0        2 
  18 chr18_19555224     AKia    A    G        0      0        2 
  18 chr18_19555224     AOna    A    G        0      0        2 
  18 chr18_19555224     ASom    A    G        0      0        2 
  18 chr18_19555224     HCab    A    G      0.5      1        2 
  18 chr18_19555224     HPrz    A    G        1      2        2 
  18 chr18_19555224     ZBoe    A    G        0      0        2 
  18 chr18_19555224     ZGre    A    G        0      0        2 
  18 chr18_19555224     ZHar    A    G        0      0        2 
  18 chr18_19555224   Sample    A    G        0      0        2 
  18 chr18_19568983     AAsi    C    T        0      0        2 
  18 chr18_19568983     AKia    C    T        0      0        2 
  18 chr18_19568983     AOna    C    T        0      0        2 
  18 chr18_19568983     ASom    C    T        0      0        2 
  18 chr18_19568983     HCab    C    T        0      0        2 
  18 chr18_19568983     HPrz    C    T        0      0        2 
  18 chr18_19568983     ZBoe    C    T        1      2        2 
  18 chr18_19568983     ZGre    C    T        0      0        2 
  18 chr18_19568983     ZHar    C    T        0      0        2 
  18 chr18_19568983   Sample    C    T        0      0        2 
  18 chr18_19574812     AAsi    T    G        0      0        2 
  18 chr18_19574812     AKia    T    G        0      0        2 
  18 chr18_19574812     AOna    T    G        0      0        2 
  18 chr18_19574812     ASom    T    G        0      0        2 
  18 chr18_19574812     HCab    T    G        0      0        2 
  18 chr18_19574812     HPrz    T    G        0      0        2 
  18 chr18_19574812     ZBoe    T    G        0      0        2 
  18 chr18_19574812     ZGre    T    G      0.5      1        2 
  18 chr18_19574812     ZHar    T    G        0      0        2 
  18 chr18_19574812   Sample    T    G        0      0        2 
  18 chr18_19582783     AAsi    C    G        0      0        2 
  18 chr18_19582783     AKia    C    G        0      0        2 
  18 chr18_19582783     AOna    C    G        1      2        2 
  18 chr18_19582783     ASom    C    G        0      0        2 
  18 chr18_19582783     HCab    C    G        0      0        2 
  18 chr18_19582783     HPrz    C    G        0      0        2 
  18 chr18_19582783     ZBoe    C    G        0      0        2 
  18 chr18_19582783     ZGre    C    G        0      0        2 
  18 chr18_19582783     ZHar    C    G        0      0        2 
  18 chr18_19582783   Sample    C    G        0      0        2 
  18 chr18_19583218     AAsi    T    G        0      0        2 
  18 chr18_19583218     AKia    T    G        0      0        2 
  18 chr18_19583218     AOna    T    G        0      0        2 
  18 chr18_19583218     ASom    T    G      0.5      1        2 
  18 chr18_19583218     HCab    T    G        0      0        2 
  18 chr18_19583218     HPrz    T    G        0      0        2 
  18 chr18_19583218     ZBoe    T    G        0      0        2 
  18 chr18_19583218     ZGre    T    G        0      0        2 
  18 chr18_19583218     ZHar    T    G        0      0        2 
  18 chr18_19583218   Sample    T    G        0      0        2 
  18 chr18_19583263     AAsi    T    G        0      0        2 
  18 chr18_19583263     AKia    T    G        0      0        2 
  18 chr18_19583263     AOna    T    G        0      0        2 
  18 chr18_19583263     ASom    T    G        0      0        2 
  18 chr18_19583263     HCab    T    G        1      2        2 
  18 chr18_19583263     HPrz    T    G        1      2        2 
  18 chr18_19583263     ZBoe    T    G        0      0        2 
  18 chr18_19583263     ZGre    T    G        0      0        2 
  18 chr18_19583263     ZHar    T    G        0      0        2 
  18 chr18_19583263   Sample    T    G        0      0        2 
  18 chr18_19585612     AAsi    A    T        0      0        2 
  18 chr18_19585612     AKia    A    T        0      0        2 
  18 chr18_19585612     AOna    A    T        0      0        2 
  18 chr18_19585612     ASom    A    T      0.5      1        2 
  18 chr18_19585612     HCab    A    T        0      0        2 
  18 chr18_19585612     HPrz    A    T        0      0        2 
  18 chr18_19585612     ZBoe    A    T        0      0        2 
  18 chr18_19585612     ZGre    A    T        0      0        2 
  18 chr18_19585612     ZHar    A    T        0      0        2 
  18 chr18_19585612   Sample    A    T        0      0        2 
  18 chr18_19587625     AAsi    C    T      0.5      1        2 
  18 chr18_19587625     AKia    C    T        0      0        2 
  18 chr18_19587625     AOna    C    T        0      0        2 
  18 chr18_19587625     ASom    C    T        0      0        2 
  18 chr18_19587625     HCab    C    T        0      0        2 
  18 chr18_19587625     HPrz    C    T        0      0        2 
  18 chr18_19587625     ZBoe    C    T        0      0        2 
  18 chr18_19587625     ZGre    C    T        0      0        2 
  18 chr18_19587625     ZHar    C    T        0      0        2 
  18 chr18_19587625   Sample    C    T        0      0        2 
  18 chr18_19597259     AAsi    G    A        0      0        2 
  18 chr18_19597259     AKia    G    A        0      0        2 
  18 chr18_19597259     AOna    G    A        0      0        2 
  18 chr18_19597259     ASom    G    A        0      0        2 
  18 chr18_19597259     HCab    G    A        1      2        2 
  18 chr18_19597259     HPrz    G    A        1      2        2 
  18 chr18_19597259     ZBoe    G    A        0      0        2 
  18 chr18_19597259     ZGre    G    A        0      0        2 
  18 chr18_19597259     ZHar    G    A        0      0        2 
  18 chr18_19597259   Sample    G    A        0      0        2 
  18 chr18_19599110     AAsi    A    G        1      2        2 
  18 chr18_19599110     AKia    A    G        0      0        2 
  18 chr18_19599110     AOna    A    G        0      0        2 
  18 chr18_19599110     ASom    A    G        1      2        2 
  18 chr18_19599110     HCab    A    G        0      0        2 
  18 chr18_19599110     HPrz    A    G        0      0        2 
  18 chr18_19599110     ZBoe    A    G        0      0        2 
  18 chr18_19599110     ZGre    A    G        0      0        2 
  18 chr18_19599110     ZHar    A    G        0      0        2 
  18 chr18_19599110   Sample    A    G        1      2        2 
  18 chr18_19599139     AAsi    G    A        0      0        2 
  18 chr18_19599139     AKia    G    A        0      0        2 
  18 chr18_19599139     AOna    G    A        0      0        2 
  18 chr18_19599139     ASom    G    A        0      0        2 
  18 chr18_19599139     HCab    G    A        0      0        2 
  18 chr18_19599139     HPrz    G    A        0      0        2 
  18 chr18_19599139     ZBoe    G    A        0      0        2 
  18 chr18_19599139     ZGre    G    A      0.5      1        2 
  18 chr18_19599139     ZHar    G    A        0      0        2 
  18 chr18_19599139   Sample    G    A        0      0        2 
  18 chr18_19604248     AAsi    A    G        0      0        2 
  18 chr18_19604248     AKia    A    G        0      0        2 
  18 chr18_19604248     AOna    A    G        0      0        2 
  18 chr18_19604248     ASom    A    G        0      0        2 
  18 chr18_19604248     HCab    A    G        0      0        2 
  18 chr18_19604248     HPrz    A    G        0      0        2 
  18 chr18_19604248     ZBoe    A    G        0      0        2 
  18 chr18_19604248     ZGre    A    G        0      0        2 
  18 chr18_19604248     ZHar    A    G        1      2        2 
  18 chr18_19604248   Sample    A    G        0      0        2 
  18 chr18_19612730     AAsi    T    G      0.5      1        2 
  18 chr18_19612730     AKia    T    G        0      0        2 
  18 chr18_19612730     AOna    T    G        0      0        2 
  18 chr18_19612730     ASom    T    G      0.5      1        2 
  18 chr18_19612730     HCab    T    G        0      0        2 
  18 chr18_19612730     HPrz    T    G        0      0        2 
  18 chr18_19612730     ZBoe    T    G        0      0        2 
  18 chr18_19612730     ZGre    T    G        0      0        2 
  18 chr18_19612730     ZHar    T    G        0      0        2 
  18 chr18_19612730   Sample    T    G        0      0        2 
  18 chr18_19613030     AAsi    T    C        0      0        2 
  18 chr18_19613030     AKia    T    C        0      0        2 
  18 chr18_19613030     AOna    T    C        0      0        2 
  18 chr18_19613030     ASom    T    C        0      0        2 
  18 chr18_19613030     HCab    T    C        1      2        2 
  18 chr18_19613030     HPrz    T    C        1      2        2 
  18 chr18_19613030     ZBoe    T    C        0      0        2 
  18 chr18_19613030     ZGre    T    C        0      0        2 
  18 chr18_19613030     ZHar    T    C        0      0        2 
  18 chr18_19613030   Sample    T    C        0      0        2 
  18 chr18_19615413     AAsi    A    T        0      0        2 
  18 chr18_19615413     AKia    A    T        0      0        2 
  18 chr18_19615413     AOna    A    T        0      0        2 
  18 chr18_19615413     ASom    A    T        1      2        2 
  18 chr18_19615413     HCab    A    T        0      0        2 
  18 chr18_19615413     HPrz    A    T        0      0        2 
  18 chr18_19615413     ZBoe    A    T        0      0        2 
  18 chr18_19615413     ZGre    A    T        0      0        2 
  18 chr18_19615413     ZHar    A    T        0      0        2 
  18 chr18_19615413   Sample    A    T        0      0        2 
  18 chr18_19620981     AAsi    C    A        0      0        2 
  18 chr18_19620981     AKia    C    A        1      2        2 
  18 chr18_19620981     AOna    C    A        1      2        2 
  18 chr18_19620981     ASom    C    A        0      0        2 
  18 chr18_19620981     HCab    C    A        0      0        2 
  18 chr18_19620981     HPrz    C    A        0      0        2 
  18 chr18_19620981     ZBoe    C    A        0      0        2 
  18 chr18_19620981     ZGre    C    A        0      0        2 
  18 chr18_19620981     ZHar    C    A        0      0        2 
  18 chr18_19620981   Sample    C    A        0      0        2 
  18 chr18_19623113     AAsi    A    G        0      0        2 
  18 chr18_19623113     AKia    A    G        0      0        2 
  18 chr18_19623113     AOna    A    G        0      0        2 
  18 chr18_19623113     ASom    A    G        0      0        2 
  18 chr18_19623113     HCab    A    G        0      0        2 
  18 chr18_19623113     HPrz    A    G        0      0        2 
  18 chr18_19623113     ZBoe    A    G      0.5      1        2 
  18 chr18_19623113     ZGre    A    G        0      0        2 
  18 chr18_19623113     ZHar    A    G        0      0        2 
  18 chr18_19623113   Sample    A    G        1      2        2 
  18 chr18_19625628     AAsi    A    G        1      2        2 
  18 chr18_19625628     AKia    A    G        1      2        2 
  18 chr18_19625628     AOna    A    G        1      2        2 
  18 chr18_19625628     ASom    A    G        1      2        2 
  18 chr18_19625628     HCab    A    G        0      0        2 
  18 chr18_19625628     HPrz    A    G        0      0        2 
  18 chr18_19625628     ZBoe    A    G        0      0        2 
  18 chr18_19625628     ZGre    A    G        0      0        2 
  18 chr18_19625628     ZHar    A    G        0      0        2 
  18 chr18_19625628   Sample    A    G        1      2        2 
  18 chr18_19627979     AAsi    A    G        0      0        2 
  18 chr18_19627979     AKia    A    G        1      2        2 
  18 chr18_19627979     AOna    A    G        0      0        2 
  18 chr18_19627979     ASom    A    G        0      0        2 
  18 chr18_19627979     HCab    A    G        0      0        2 
  18 chr18_19627979     HPrz    A    G        0      0        2 
  18 chr18_19627979     ZBoe    A    G        0      0        2 
  18 chr18_19627979     ZGre    A    G        0      0        2 
  18 chr18_19627979     ZHar    A    G        0      0        2 
  18 chr18_19627979   Sample    A    G        0      0        2 
  18 chr18_19629185     AAsi    T    C        0      0        2 
  18 chr18_19629185     AKia    T    C        0      0        2 
  18 chr18_19629185     AOna    T    C        0      0        2 
  18 chr18_19629185     ASom    T    C        0      0        2 
  18 chr18_19629185     HCab    T    C        0      0        2 
  18 chr18_19629185     HPrz    T    C        0      0        2 
  18 chr18_19629185     ZBoe    T    C      0.5      1        2 
  18 chr18_19629185     ZGre    T    C        0      0        2 
  18 chr18_19629185     ZHar    T    C        0      0        2 
  18 chr18_19629185   Sample    T    C        0      0        2 
  18 chr18_19629458     AAsi    T    C        0      0        2 
  18 chr18_19629458     AKia    T    C        0      0        2 
  18 chr18_19629458     AOna    T    C        0      0        2 
  18 chr18_19629458     ASom    T    C        0      0        2 
  18 chr18_19629458     HCab    T    C        0      0        2 
  18 chr18_19629458     HPrz    T    C        0      0        2 
  18 chr18_19629458     ZBoe    T    C      0.5      1        2 
  18 chr18_19629458     ZGre    T    C        0      0        2 
  18 chr18_19629458     ZHar    T    C        0      0        2 
  18 chr18_19629458   Sample    T    C        0      0        2 
  18 chr18_19630212     AAsi    C    T        0      0        2 
  18 chr18_19630212     AKia    C    T        0      0        2 
  18 chr18_19630212     AOna    C    T        1      2        2 
  18 chr18_19630212     ASom    C    T        0      0        2 
  18 chr18_19630212     HCab    C    T        0      0        2 
  18 chr18_19630212     HPrz    C    T        0      0        2 
  18 chr18_19630212     ZBoe    C    T        0      0        2 
  18 chr18_19630212     ZGre    C    T        0      0        2 
  18 chr18_19630212     ZHar    C    T        0      0        2 
  18 chr18_19630212   Sample    C    T        0      0        2 
  18 chr18_19638010     AAsi    G    C        0      0        2 
  18 chr18_19638010     AKia    G    C        0      0        2 
  18 chr18_19638010     AOna    G    C        0      0        2 
  18 chr18_19638010     ASom    G    C        0      0        2 
  18 chr18_19638010     HCab    G    C        1      2        2 
  18 chr18_19638010     HPrz    G    C        1      2        2 
  18 chr18_19638010     ZBoe    G    C        0      0        2 
  18 chr18_19638010     ZGre    G    C        0      0        2 
  18 chr18_19638010     ZHar    G    C        0      0        2 
  18 chr18_19638010   Sample    G    C        0      0        2 
  18 chr18_19638199     AAsi    T    C        0      0        2 
  18 chr18_19638199     AKia    T    C        0      0        2 
  18 chr18_19638199     AOna    T    C        0      0        2 
  18 chr18_19638199     ASom    T    C        0      0        2 
  18 chr18_19638199     HCab    T    C      0.5      1        2 
  18 chr18_19638199     HPrz    T    C        0      0        2 
  18 chr18_19638199     ZBoe    T    C        0      0        2 
  18 chr18_19638199     ZGre    T    C        0      0        2 
  18 chr18_19638199     ZHar    T    C        0      0        2 
  18 chr18_19638199   Sample    T    C        0      0        2 
  18 chr18_19642193     AAsi    T    C        0      0        2 
  18 chr18_19642193     AKia    T    C        0      0        2 
  18 chr18_19642193     AOna    T    C        0      0        2 
  18 chr18_19642193     ASom    T    C        0      0        2 
  18 chr18_19642193     HCab    T    C        0      0        2 
  18 chr18_19642193     HPrz    T    C        0      0        2 
  18 chr18_19642193     ZBoe    T    C      0.5      1        2 
  18 chr18_19642193     ZGre    T    C        0      0        2 
  18 chr18_19642193     ZHar    T    C        0      0        2 
  18 chr18_19642193   Sample    T    C        0      0        2 
  18 chr18_19651053     AAsi    A    C        0      0        2 
  18 chr18_19651053     AKia    A    C        0      0        2 
  18 chr18_19651053     AOna    A    C        0      0        2 
  18 chr18_19651053     ASom    A    C        0      0        2 
  18 chr18_19651053     HCab    A    C        0      0        2 
  18 chr18_19651053     HPrz    A    C        0      0        2 
  18 chr18_19651053     ZBoe    A    C      0.5      1        2 
  18 chr18_19651053     ZGre    A    C        0      0        2 
  18 chr18_19651053     ZHar    A    C        0      0        2 
  18 chr18_19651053   Sample    A    C        0      0        2 
  18 chr18_19684076     AAsi    G    A        0      0        2 
  18 chr18_19684076     AKia    G    A        0      0        2 
  18 chr18_19684076     AOna    G    A        0      0        2 
  18 chr18_19684076     ASom    G    A        0      0        2 
  18 chr18_19684076     HCab    G    A        0      0        2 
  18 chr18_19684076     HPrz    G    A        0      0        2 
  18 chr18_19684076     ZBoe    G    A        0      0        2 
  18 chr18_19684076     ZGre    G    A      0.5      1        2 
  18 chr18_19684076     ZHar    G    A        0      0        2 
  18 chr18_19684076   Sample    G    A        0      0        2 
  18 chr18_19686935     AAsi    C    T        0      0        2 
  18 chr18_19686935     AKia    C    T        0      0        2 
  18 chr18_19686935     AOna    C    T        0      0        2 
  18 chr18_19686935     ASom    C    T        0      0        2 
  18 chr18_19686935     HCab    C    T        0      0        2 
  18 chr18_19686935     HPrz    C    T        0      0        2 
  18 chr18_19686935     ZBoe    C    T        0      0        2 
  18 chr18_19686935     ZGre    C    T      0.5      1        2 
  18 chr18_19686935     ZHar    C    T        0      0        2 
  18 chr18_19686935   Sample    C    T        0      0        2 
  18 chr18_19689570     AAsi    C    T        0      0        2 
  18 chr18_19689570     AKia    C    T        0      0        2 
  18 chr18_19689570     AOna    C    T        0      0        2 
  18 chr18_19689570     ASom    C    T        0      0        2 
  18 chr18_19689570     HCab    C    T        1      2        2 
  18 chr18_19689570     HPrz    C    T        1      2        2 
  18 chr18_19689570     ZBoe    C    T        0      0        2 
  18 chr18_19689570     ZGre    C    T        0      0        2 
  18 chr18_19689570     ZHar    C    T        0      0        2 
  18 chr18_19689570   Sample    C    T        0      0        2 
  18 chr18_19691271     AAsi    A    T        0      0        2 
  18 chr18_19691271     AKia    A    T        0      0        2 
  18 chr18_19691271     AOna    A    T        0      0        2 
  18 chr18_19691271     ASom    A    T        0      0        2 
  18 chr18_19691271     HCab    A    T        0      0        2 
  18 chr18_19691271     HPrz    A    T        0      0        2 
  18 chr18_19691271     ZBoe    A    T        0      0        2 
  18 chr18_19691271     ZGre    A    T      0.5      1        2 
  18 chr18_19691271     ZHar    A    T        0      0        2 
  18 chr18_19691271   Sample    A    T        0      0        2 
  18 chr18_19712023     AAsi    A    G        0      0        2 
  18 chr18_19712023     AKia    A    G        0      0        2 
  18 chr18_19712023     AOna    A    G        0      0        2 
  18 chr18_19712023     ASom    A    G        0      0        2 
  18 chr18_19712023     HCab    A    G      0.5      1        2 
  18 chr18_19712023     HPrz    A    G        0      0        2 
  18 chr18_19712023     ZBoe    A    G        0      0        2 
  18 chr18_19712023     ZGre    A    G        0      0        2 
  18 chr18_19712023     ZHar    A    G        0      0        2 
  18 chr18_19712023   Sample    A    G        0      0        2 
  18 chr18_19721005     AAsi    G    A        0      0        2 
  18 chr18_19721005     AKia    G    A        0      0        2 
  18 chr18_19721005     AOna    G    A        0      0        2 
  18 chr18_19721005     ASom    G    A        0      0        2 
  18 chr18_19721005     HCab    G    A        0      0        2 
  18 chr18_19721005     HPrz    G    A        1      2        2 
  18 chr18_19721005     ZBoe    G    A        0      0        2 
  18 chr18_19721005     ZGre    G    A        0      0        2 
  18 chr18_19721005     ZHar    G    A        0      0        2 
  18 chr18_19721005   Sample    G    A        0      0        2 
  18 chr18_19721631     AAsi    A    G        0      0        2 
  18 chr18_19721631     AKia    A    G        0      0        2 
  18 chr18_19721631     AOna    A    G        0      0        2 
  18 chr18_19721631     ASom    A    G        0      0        2 
  18 chr18_19721631     HCab    A    G        1      2        2 
  18 chr18_19721631     HPrz    A    G        1      2        2 
  18 chr18_19721631     ZBoe    A    G        0      0        2 
  18 chr18_19721631     ZGre    A    G        0      0        2 
  18 chr18_19721631     ZHar    A    G        0      0        2 
  18 chr18_19721631   Sample    A    G        0      0        2 
  18 chr18_19724338     AAsi    A    G        0      0        2 
  18 chr18_19724338     AKia    A    G        0      0        2 
  18 chr18_19724338     AOna    A    G        0      0        2 
  18 chr18_19724338     ASom    A    G        0      0        2 
  18 chr18_19724338     HCab    A    G        1      2        2 
  18 chr18_19724338     HPrz    A    G        1      2        2 
  18 chr18_19724338     ZBoe    A    G        0      0        2 
  18 chr18_19724338     ZGre    A    G        0      0        2 
  18 chr18_19724338     ZHar    A    G        0      0        2 
  18 chr18_19724338   Sample    A    G        0      0        2 
  18 chr18_19726906     AAsi    T    G        0      0        2 
  18 chr18_19726906     AKia    T    G        0      0        2 
  18 chr18_19726906     AOna    T    G        0      0        2 
  18 chr18_19726906     ASom    T    G        0      0        2 
  18 chr18_19726906     HCab    T    G      0.5      1        2 
  18 chr18_19726906     HPrz    T    G        0      0        2 
  18 chr18_19726906     ZBoe    T    G        0      0        2 
  18 chr18_19726906     ZGre    T    G        0      0        2 
  18 chr18_19726906     ZHar    T    G        0      0        2 
  18 chr18_19726906   Sample    T    G        0      0        2 
  18 chr18_19738727     AAsi    T    C        0      0        2 
  18 chr18_19738727     AKia    T    C        0      0        2 
  18 chr18_19738727     AOna    T    C        0      0        2 
  18 chr18_19738727     ASom    T    C        0      0        2 
  18 chr18_19738727     HCab    T    C        0      0        2 
  18 chr18_19738727     HPrz    T    C        1      2        2 
  18 chr18_19738727     ZBoe    T    C        0      0        2 
  18 chr18_19738727     ZGre    T    C        0      0        2 
  18 chr18_19738727     ZHar    T    C        0      0        2 
  18 chr18_19738727   Sample    T    C        0      0        2 
  18 chr18_19765528     AAsi    C    T        0      0        2 
  18 chr18_19765528     AKia    C    T        0      0        2 
  18 chr18_19765528     AOna    C    T        0      0        2 
  18 chr18_19765528     ASom    C    T        0      0        2 
  18 chr18_19765528     HCab    C    T        0      0        2 
  18 chr18_19765528     HPrz    C    T        0      0        2 
  18 chr18_19765528     ZBoe    C    T      0.5      1        2 
  18 chr18_19765528     ZGre    C    T        0      0        2 
  18 chr18_19765528     ZHar    C    T        0      0        2 
  18 chr18_19765528   Sample    C    T        0      0        2 
  18 chr18_19774620     AAsi    C    A        0      0        2 
  18 chr18_19774620     AKia    C    A        0      0        2 
  18 chr18_19774620     AOna    C    A        0      0        2 
  18 chr18_19774620     ASom    C    A        0      0        2 
  18 chr18_19774620     HCab    C    A      0.5      1        2 
  18 chr18_19774620     HPrz    C    A        0      0        2 
  18 chr18_19774620     ZBoe    C    A        0      0        2 
  18 chr18_19774620     ZGre    C    A        0      0        2 
  18 chr18_19774620     ZHar    C    A        0      0        2 
  18 chr18_19774620   Sample    C    A        0      0        2 
  18 chr18_19775476     AAsi    T    C        0      0        2 
  18 chr18_19775476     AKia    T    C        0      0        2 
  18 chr18_19775476     AOna    T    C        0      0        2 
  18 chr18_19775476     ASom    T    C        0      0        2 
  18 chr18_19775476     HCab    T    C        1      2        2 
  18 chr18_19775476     HPrz    T    C        1      2        2 
  18 chr18_19775476     ZBoe    T    C        0      0        2 
  18 chr18_19775476     ZGre    T    C        0      0        2 
  18 chr18_19775476     ZHar    T    C        0      0        2 
  18 chr18_19775476   Sample    T    C        0      0        2 
  18 chr18_19781735     AAsi    C    T        0      0        2 
  18 chr18_19781735     AKia    C    T        1      2        2 
  18 chr18_19781735     AOna    C    T        1      2        2 
  18 chr18_19781735     ASom    C    T        0      0        2 
  18 chr18_19781735     HCab    C    T        0      0        2 
  18 chr18_19781735     HPrz    C    T        0      0        2 
  18 chr18_19781735     ZBoe    C    T        0      0        2 
  18 chr18_19781735     ZGre    C    T        0      0        2 
  18 chr18_19781735     ZHar    C    T        0      0        2 
  18 chr18_19781735   Sample    C    T        0      0        2 
  18 chr18_19784080     AAsi    C    T        0      0        2 
  18 chr18_19784080     AKia    C    T        1      2        2 
  18 chr18_19784080     AOna    C    T        1      2        2 
  18 chr18_19784080     ASom    C    T        0      0        2 
  18 chr18_19784080     HCab    C    T        0      0        2 
  18 chr18_19784080     HPrz    C    T        1      2        2 
  18 chr18_19784080     ZBoe    C    T        0      0        2 
  18 chr18_19784080     ZGre    C    T        0      0        2 
  18 chr18_19784080     ZHar    C    T        0      0        2 
  18 chr18_19784080   Sample    C    T        0      0        2 
  18 chr18_19784117     AAsi    C    T        0      0        2 
  18 chr18_19784117     AKia    C    T        1      2        2 
  18 chr18_19784117     AOna    C    T        1      2        2 
  18 chr18_19784117     ASom    C    T        0      0        2 
  18 chr18_19784117     HCab    C    T        0      0        2 
  18 chr18_19784117     HPrz    C    T        1      2        2 
  18 chr18_19784117     ZBoe    C    T        0      0        2 
  18 chr18_19784117     ZGre    C    T        0      0        2 
  18 chr18_19784117     ZHar    C    T        0      0        2 
  18 chr18_19784117   Sample    C    T        0      0        2 
  18 chr18_19786045     AAsi    A    C        0      0        2 
  18 chr18_19786045     AKia    A    C        0      0        2 
  18 chr18_19786045     AOna    A    C        0      0        2 
  18 chr18_19786045     ASom    A    C        0      0        2 
  18 chr18_19786045     HCab    A    C        0      0        2 
  18 chr18_19786045     HPrz    A    C        1      2        2 
  18 chr18_19786045     ZBoe    A    C        0      0        2 
  18 chr18_19786045     ZGre    A    C        0      0        2 
  18 chr18_19786045     ZHar    A    C        0      0        2 
  18 chr18_19786045   Sample    A    C        0      0        2 
  18 chr18_19791831     AAsi    G    A        0      0        2 
  18 chr18_19791831     AKia    G    A        0      0        2 
  18 chr18_19791831     AOna    G    A        1      2        2 
  18 chr18_19791831     ASom    G    A        0      0        2 
  18 chr18_19791831     HCab    G    A        0      0        2 
  18 chr18_19791831     HPrz    G    A        0      0        2 
  18 chr18_19791831     ZBoe    G    A        0      0        2 
  18 chr18_19791831     ZGre    G    A        0      0        2 
  18 chr18_19791831     ZHar    G    A        0      0        2 
  18 chr18_19791831   Sample    G    A        0      0        2 
  18 chr18_19798942     AAsi    A    G        0      0        2 
  18 chr18_19798942     AKia    A    G      0.5      1        2 
  18 chr18_19798942     AOna    A    G        0      0        2 
  18 chr18_19798942     ASom    A    G        0      0        2 
  18 chr18_19798942     HCab    A    G        0      0        2 
  18 chr18_19798942     HPrz    A    G        0      0        2 
  18 chr18_19798942     ZBoe    A    G        0      0        2 
  18 chr18_19798942     ZGre    A    G        0      0        2 
  18 chr18_19798942     ZHar    A    G        0      0        2 
  18 chr18_19798942   Sample    A    G        0      0        2 
  18 chr18_19801573     AAsi    C    A        0      0        2 
  18 chr18_19801573     AKia    C    A        0      0        2 
  18 chr18_19801573     AOna    C    A        0      0        2 
  18 chr18_19801573     ASom    C    A        0      0        2 
  18 chr18_19801573     HCab    C    A        1      2        2 
  18 chr18_19801573     HPrz    C    A        1      2        2 
  18 chr18_19801573     ZBoe    C    A        0      0        2 
  18 chr18_19801573     ZGre    C    A        0      0        2 
  18 chr18_19801573     ZHar    C    A        0      0        2 
  18 chr18_19801573   Sample    C    A        0      0        2 
  18 chr18_19802506     AAsi    A    G      0.5      1        2 
  18 chr18_19802506     AKia    A    G        0      0        2 
  18 chr18_19802506     AOna    A    G        0      0        2 
  18 chr18_19802506     ASom    A    G        0      0        2 
  18 chr18_19802506     HCab    A    G        0      0        2 
  18 chr18_19802506     HPrz    A    G        0      0        2 
  18 chr18_19802506     ZBoe    A    G        0      0        2 
  18 chr18_19802506     ZGre    A    G        0      0        2 
  18 chr18_19802506     ZHar    A    G        0      0        2 
  18 chr18_19802506   Sample    A    G        0      0        2 
  18 chr18_19810835     AAsi    T    C        0      0        2 
  18 chr18_19810835     AKia    T    C        0      0        2 
  18 chr18_19810835     AOna    T    C        0      0        2 
  18 chr18_19810835     ASom    T    C        0      0        2 
  18 chr18_19810835     HCab    T    C        0      0        2 
  18 chr18_19810835     HPrz    T    C        0      0        2 
  18 chr18_19810835     ZBoe    T    C        0      0        2 
  18 chr18_19810835     ZGre    T    C      0.5      1        2 
  18 chr18_19810835     ZHar    T    C        0      0        2 
  18 chr18_19810835   Sample    T    C        0      0        2 
  18 chr18_19813748     AAsi    A    G        0      0        2 
  18 chr18_19813748     AKia    A    G        0      0        2 
  18 chr18_19813748     AOna    A    G        0      0        2 
  18 chr18_19813748     ASom    A    G        0      0        2 
  18 chr18_19813748     HCab    A    G        1      2        2 
  18 chr18_19813748     HPrz    A    G        1      2        2 
  18 chr18_19813748     ZBoe    A    G        0      0        2 
  18 chr18_19813748     ZGre    A    G        0      0        2 
  18 chr18_19813748     ZHar    A    G        0      0        2 
  18 chr18_19813748   Sample    A    G        0      0        2 
  18 chr18_19816315     AAsi    T    A        0      0        2 
  18 chr18_19816315     AKia    T    A        0      0        2 
  18 chr18_19816315     AOna    T    A        0      0        2 
  18 chr18_19816315     ASom    T    A        0      0        2 
  18 chr18_19816315     HCab    T    A        1      2        2 
  18 chr18_19816315     HPrz    T    A        1      2        2 
  18 chr18_19816315     ZBoe    T    A        0      0        2 
  18 chr18_19816315     ZGre    T    A        0      0        2 
  18 chr18_19816315     ZHar    T    A        0      0        2 
  18 chr18_19816315   Sample    T    A        0      0        2 
  18 chr18_19816991     AAsi    G    A        0      0        2 
  18 chr18_19816991     AKia    G    A      0.5      1        2 
  18 chr18_19816991     AOna    G    A        0      0        2 
  18 chr18_19816991     ASom    G    A        0      0        2 
  18 chr18_19816991     HCab    G    A        0      0        2 
  18 chr18_19816991     HPrz    G    A        0      0        2 
  18 chr18_19816991     ZBoe    G    A        0      0        2 
  18 chr18_19816991     ZGre    G    A        0      0        2 
  18 chr18_19816991     ZHar    G    A        0      0        2 
  18 chr18_19816991   Sample    G    A        0      0        2 
  18 chr18_19832226     AAsi    A    G        0      0        2 
  18 chr18_19832226     AKia    A    G        0      0        2 
  18 chr18_19832226     AOna    A    G        0      0        2 
  18 chr18_19832226     ASom    A    G        0      0        2 
  18 chr18_19832226     HCab    A    G        0      0        2 
  18 chr18_19832226     HPrz    A    G        0      0        2 
  18 chr18_19832226     ZBoe    A    G      0.5      1        2 
  18 chr18_19832226     ZGre    A    G        0      0        2 
  18 chr18_19832226     ZHar    A    G        0      0        2 
  18 chr18_19832226   Sample    A    G        0      0        2 
  18 chr18_19848311     AAsi    A    G        0      0        2 
  18 chr18_19848311     AKia    A    G        0      0        2 
  18 chr18_19848311     AOna    A    G        1      2        2 
  18 chr18_19848311     ASom    A    G        0      0        2 
  18 chr18_19848311     HCab    A    G      0.5      1        2 
  18 chr18_19848311     HPrz    A    G        0      0        2 
  18 chr18_19848311     ZBoe    A    G        0      0        2 
  18 chr18_19848311     ZGre    A    G        0      0        2 
  18 chr18_19848311     ZHar    A    G        0      0        2 
  18 chr18_19848311   Sample    A    G        0      0        2 
  18 chr18_19849407     AAsi    C    T        0      0        2 
  18 chr18_19849407     AKia    C    T        1      2        2 
  18 chr18_19849407     AOna    C    T        1      2        2 
  18 chr18_19849407     ASom    C    T        0      0        2 
  18 chr18_19849407     HCab    C    T        0      0        2 
  18 chr18_19849407     HPrz    C    T        0      0        2 
  18 chr18_19849407     ZBoe    C    T        0      0        2 
  18 chr18_19849407     ZGre    C    T        0      0        2 
  18 chr18_19849407     ZHar    C    T        0      0        2 
  18 chr18_19849407   Sample    C    T        0      0        2 
  18 chr18_19854064     AAsi    G    A        0      0        2 
  18 chr18_19854064     AKia    G    A        0      0        2 
  18 chr18_19854064     AOna    G    A        0      0        2 
  18 chr18_19854064     ASom    G    A        0      0        2 
  18 chr18_19854064     HCab    G    A        0      0        2 
  18 chr18_19854064     HPrz    G    A        0      0        2 
  18 chr18_19854064     ZBoe    G    A        0      0        2 
  18 chr18_19854064     ZGre    G    A        0      0        2 
  18 chr18_19854064     ZHar    G    A        1      2        2 
  18 chr18_19854064   Sample    G    A        0      0        2 
  18 chr18_19857959     AAsi    T    G        0      0        2 
  18 chr18_19857959     AKia    T    G        0      0        2 
  18 chr18_19857959     AOna    T    G        0      0        2 
  18 chr18_19857959     ASom    T    G        0      0        2 
  18 chr18_19857959     HCab    T    G        0      0        2 
  18 chr18_19857959     HPrz    T    G        0      0        2 
  18 chr18_19857959     ZBoe    T    G        0      0        2 
  18 chr18_19857959     ZGre    T    G      0.5      1        2 
  18 chr18_19857959     ZHar    T    G        0      0        2 
  18 chr18_19857959   Sample    T    G        0      0        2 
  18 chr18_19864909     AAsi    A    G        0      0        2 
  18 chr18_19864909     AKia    A    G        0      0        2 
  18 chr18_19864909     AOna    A    G        0      0        2 
  18 chr18_19864909     ASom    A    G        0      0        2 
  18 chr18_19864909     HCab    A    G        0      0        2 
  18 chr18_19864909     HPrz    A    G        0      0        2 
  18 chr18_19864909     ZBoe    A    G      0.5      1        2 
  18 chr18_19864909     ZGre    A    G      0.5      1        2 
  18 chr18_19864909     ZHar    A    G        0      0        2 
  18 chr18_19864909   Sample    A    G        0      0        2 
  18 chr18_19872340     AAsi    A    C        0      0        2 
  18 chr18_19872340     AKia    A    C        1      2        2 
  18 chr18_19872340     AOna    A    C        0      0        2 
  18 chr18_19872340     ASom    A    C        0      0        2 
  18 chr18_19872340     HCab    A    C        0      0        2 
  18 chr18_19872340     HPrz    A    C        0      0        2 
  18 chr18_19872340     ZBoe    A    C        0      0        2 
  18 chr18_19872340     ZGre    A    C        0      0        2 
  18 chr18_19872340     ZHar    A    C        0      0        2 
  18 chr18_19872340   Sample    A    C        0      0        2 
  18 chr18_19874441     AAsi    T    G        1      2        2 
  18 chr18_19874441     AKia    T    G        0      0        2 
  18 chr18_19874441     AOna    T    G        0      0        2 
  18 chr18_19874441     ASom    T    G        1      2        2 
  18 chr18_19874441     HCab    T    G        1      2        2 
  18 chr18_19874441     HPrz    T    G        1      2        2 
  18 chr18_19874441     ZBoe    T    G        0      0        2 
  18 chr18_19874441     ZGre    T    G        0      0        2 
  18 chr18_19874441     ZHar    T    G        0      0        2 
  18 chr18_19874441   Sample    T    G        1      2        2 
  18 chr18_19877629     AAsi    A    T        0      0        2 
  18 chr18_19877629     AKia    A    T        0      0        2 
  18 chr18_19877629     AOna    A    T        0      0        2 
  18 chr18_19877629     ASom    A    T        0      0        2 
  18 chr18_19877629     HCab    A    T        0      0        2 
  18 chr18_19877629     HPrz    A    T        0      0        2 
  18 chr18_19877629     ZBoe    A    T        1      2        2 
  18 chr18_19877629     ZGre    A    T        1      2        2 
  18 chr18_19877629     ZHar    A    T        1      2        2 
  18 chr18_19877629   Sample    A    T        0      0        2 
  18 chr18_19879446     AAsi    G    C        0      0        2 
  18 chr18_19879446     AKia    G    C        0      0        2 
  18 chr18_19879446     AOna    G    C        0      0        2 
  18 chr18_19879446     ASom    G    C        0      0        2 
  18 chr18_19879446     HCab    G    C        0      0        2 
  18 chr18_19879446     HPrz    G    C        0      0        2 
  18 chr18_19879446     ZBoe    G    C        0      0        2 
  18 chr18_19879446     ZGre    G    C        0      0        2 
  18 chr18_19879446     ZHar    G    C        1      2        2 
  18 chr18_19879446   Sample    G    C        0      0        2 
  18 chr18_19888255     AAsi    A    C        0      0        2 
  18 chr18_19888255     AKia    A    C        0      0        2 
  18 chr18_19888255     AOna    A    C        1      2        2 
  18 chr18_19888255     ASom    A    C        0      0        2 
  18 chr18_19888255     HCab    A    C        0      0        2 
  18 chr18_19888255     HPrz    A    C        0      0        2 
  18 chr18_19888255     ZBoe    A    C        0      0        2 
  18 chr18_19888255     ZGre    A    C        0      0        2 
  18 chr18_19888255     ZHar    A    C        0      0        2 
  18 chr18_19888255   Sample    A    C        0      0        2 
  18 chr18_19888661     AAsi    A    C        0      0        2 
  18 chr18_19888661     AKia    A    C        0      0        2 
  18 chr18_19888661     AOna    A    C        0      0        2 
  18 chr18_19888661     ASom    A    C        0      0        2 
  18 chr18_19888661     HCab    A    C        1      2        2 
  18 chr18_19888661     HPrz    A    C        1      2        2 
  18 chr18_19888661     ZBoe    A    C        0      0        2 
  18 chr18_19888661     ZGre    A    C        0      0        2 
  18 chr18_19888661     ZHar    A    C        0      0        2 
  18 chr18_19888661   Sample    A    C        0      0        2 
  18 chr18_19890231     AAsi    A    C      0.5      1        2 
  18 chr18_19890231     AKia    A    C        0      0        2 
  18 chr18_19890231     AOna    A    C        0      0        2 
  18 chr18_19890231     ASom    A    C        0      0        2 
  18 chr18_19890231     HCab    A    C        0      0        2 
  18 chr18_19890231     HPrz    A    C        0      0        2 
  18 chr18_19890231     ZBoe    A    C        0      0        2 
  18 chr18_19890231     ZGre    A    C        0      0        2 
  18 chr18_19890231     ZHar    A    C        0      0        2 
  18 chr18_19890231   Sample    A    C        0      0        2 
  18 chr18_19893318     AAsi    T    C        0      0        2 
  18 chr18_19893318     AKia    T    C        0      0        2 
  18 chr18_19893318     AOna    T    C        0      0        2 
  18 chr18_19893318     ASom    T    C        0      0        2 
  18 chr18_19893318     HCab    T    C        0      0        2 
  18 chr18_19893318     HPrz    T    C        0      0        2 
  18 chr18_19893318     ZBoe    T    C        1      2        2 
  18 chr18_19893318     ZGre    T    C        0      0        2 
  18 chr18_19893318     ZHar    T    C        0      0        2 
  18 chr18_19893318   Sample    T    C        0      0        2 
  18 chr18_19893370     AAsi    A    G        0      0        2 
  18 chr18_19893370     AKia    A    G        0      0        2 
  18 chr18_19893370     AOna    A    G        0      0        2 
  18 chr18_19893370     ASom    A    G        0      0        2 
  18 chr18_19893370     HCab    A    G        0      0        2 
  18 chr18_19893370     HPrz    A    G        0      0        2 
  18 chr18_19893370     ZBoe    A    G        0      0        2 
  18 chr18_19893370     ZGre    A    G        0      0        2 
  18 chr18_19893370     ZHar    A    G      0.5      1        2 
  18 chr18_19893370   Sample    A    G        0      0        2 
  18 chr18_19893391     AAsi    C    T        0      0        2 
  18 chr18_19893391     AKia    C    T        0      0        2 
  18 chr18_19893391     AOna    C    T        0      0        2 
  18 chr18_19893391     ASom    C    T        0      0        2 
  18 chr18_19893391     HCab    C    T        0      0        2 
  18 chr18_19893391     HPrz    C    T        0      0        2 
  18 chr18_19893391     ZBoe    C    T      0.5      1        2 
  18 chr18_19893391     ZGre    C    T        0      0        2 
  18 chr18_19893391     ZHar    C    T        0      0        2 
  18 chr18_19893391   Sample    C    T        0      0        2 
  18 chr18_19896063     AAsi    A    G        0      0        2 
  18 chr18_19896063     AKia    A    G        0      0        2 
  18 chr18_19896063     AOna    A    G        0      0        2 
  18 chr18_19896063     ASom    A    G        0      0        2 
  18 chr18_19896063     HCab    A    G      0.5      1        2 
  18 chr18_19896063     HPrz    A    G        0      0        2 
  18 chr18_19896063     ZBoe    A    G        0      0        2 
  18 chr18_19896063     ZGre    A    G        0      0        2 
  18 chr18_19896063     ZHar    A    G        0      0        2 
  18 chr18_19896063   Sample    A    G        0      0        2 
  18 chr18_19898439     AAsi    G    C        0      0        2 
  18 chr18_19898439     AKia    G    C        0      0        2 
  18 chr18_19898439     AOna    G    C        0      0        2 
  18 chr18_19898439     ASom    G    C        0      0        2 
  18 chr18_19898439     HCab    G    C        1      2        2 
  18 chr18_19898439     HPrz    G    C        1      2        2 
  18 chr18_19898439     ZBoe    G    C        0      0        2 
  18 chr18_19898439     ZGre    G    C        0      0        2 
  18 chr18_19898439     ZHar    G    C        0      0        2 
  18 chr18_19898439   Sample    G    C        0      0        2 
  18 chr18_19899076     AAsi    T    G        0      0        2 
  18 chr18_19899076     AKia    T    G        0      0        2 
  18 chr18_19899076     AOna    T    G        0      0        2 
  18 chr18_19899076     ASom    T    G        0      0        2 
  18 chr18_19899076     HCab    T    G      0.5      1        2 
  18 chr18_19899076     HPrz    T    G        0      0        2 
  18 chr18_19899076     ZBoe    T    G        0      0        2 
  18 chr18_19899076     ZGre    T    G        0      0        2 
  18 chr18_19899076     ZHar    T    G        0      0        2 
  18 chr18_19899076   Sample    T    G        0      0        2 
  18 chr18_19900770     AAsi    T    C        0      0        2 
  18 chr18_19900770     AKia    T    C        0      0        2 
  18 chr18_19900770     AOna    T    C        0      0        2 
  18 chr18_19900770     ASom    T    C        0      0        2 
  18 chr18_19900770     HCab    T    C        0      0        2 
  18 chr18_19900770     HPrz    T    C        0      0        2 
  18 chr18_19900770     ZBoe    T    C        0      0        2 
  18 chr18_19900770     ZGre    T    C        0      0        2 
  18 chr18_19900770     ZHar    T    C      0.5      1        2 
  18 chr18_19900770   Sample    T    C        0      0        2 
  18 chr18_19918971     AAsi    T    A        0      0        2 
  18 chr18_19918971     AKia    T    A        0      0        2 
  18 chr18_19918971     AOna    T    A        0      0        2 
  18 chr18_19918971     ASom    T    A        0      0        2 
  18 chr18_19918971     HCab    T    A      0.5      1        2 
  18 chr18_19918971     HPrz    T    A        1      2        2 
  18 chr18_19918971     ZBoe    T    A        0      0        2 
  18 chr18_19918971     ZGre    T    A        0      0        2 
  18 chr18_19918971     ZHar    T    A        0      0        2 
  18 chr18_19918971   Sample    T    A        0      0        2 
  18 chr18_19918980     AAsi    T    C        0      0        2 
  18 chr18_19918980     AKia    T    C        0      0        2 
  18 chr18_19918980     AOna    T    C        0      0        2 
  18 chr18_19918980     ASom    T    C        0      0        2 
  18 chr18_19918980     HCab    T    C        0      0        2 
  18 chr18_19918980     HPrz    T    C        0      0        2 
  18 chr18_19918980     ZBoe    T    C        1      2        2 
  18 chr18_19918980     ZGre    T    C        1      2        2 
  18 chr18_19918980     ZHar    T    C        1      2        2 
  18 chr18_19918980   Sample    T    C        0      0        2 
  18 chr18_19937529     AAsi    T    C        0      0        2 
  18 chr18_19937529     AKia    T    C        0      0        2 
  18 chr18_19937529     AOna    T    C        0      0        2 
  18 chr18_19937529     ASom    T    C        0      0        2 
  18 chr18_19937529     HCab    T    C        0      0        2 
  18 chr18_19937529     HPrz    T    C        0      0        2 
  18 chr18_19937529     ZBoe    T    C        0      0        2 
  18 chr18_19937529     ZGre    T    C        1      2        2 
  18 chr18_19937529     ZHar    T    C        0      0        2 
  18 chr18_19937529   Sample    T    C        0      0        2 
  18 chr18_19943190     AAsi    C    G        0      0        2 
  18 chr18_19943190     AKia    C    G        0      0        2 
  18 chr18_19943190     AOna    C    G        0      0        2 
  18 chr18_19943190     ASom    C    G        0      0        2 
  18 chr18_19943190     HCab    C    G      0.5      1        2 
  18 chr18_19943190     HPrz    C    G        0      0        2 
  18 chr18_19943190     ZBoe    C    G        0      0        2 
  18 chr18_19943190     ZGre    C    G        0      0        2 
  18 chr18_19943190     ZHar    C    G        0      0        2 
  18 chr18_19943190   Sample    C    G        0      0        2 
  18 chr18_19951076     AAsi    T    C        0      0        2 
  18 chr18_19951076     AKia    T    C        0      0        2 
  18 chr18_19951076     AOna    T    C        0      0        2 
  18 chr18_19951076     ASom    T    C        0      0        2 
  18 chr18_19951076     HCab    T    C        1      2        2 
  18 chr18_19951076     HPrz    T    C        1      2        2 
  18 chr18_19951076     ZBoe    T    C        0      0        2 
  18 chr18_19951076     ZGre    T    C      0.5      1        2 
  18 chr18_19951076     ZHar    T    C        0      0        2 
  18 chr18_19951076   Sample    T    C        0      0        2 
  18 chr18_19956009     AAsi    A    G        0      0        2 
  18 chr18_19956009     AKia    A    G        0      0        2 
  18 chr18_19956009     AOna    A    G        0      0        2 
  18 chr18_19956009     ASom    A    G        0      0        2 
  18 chr18_19956009     HCab    A    G        0      0        2 
  18 chr18_19956009     HPrz    A    G        1      2        2 
  18 chr18_19956009     ZBoe    A    G        0      0        2 
  18 chr18_19956009     ZGre    A    G        0      0        2 
  18 chr18_19956009     ZHar    A    G        0      0        2 
  18 chr18_19956009   Sample    A    G        0      0        2 
  18 chr18_19957780     AAsi    G    A        0      0        2 
  18 chr18_19957780     AKia    G    A        0      0        2 
  18 chr18_19957780     AOna    G    A        1      2        2 
  18 chr18_19957780     ASom    G    A        0      0        2 
  18 chr18_19957780     HCab    G    A        0      0        2 
  18 chr18_19957780     HPrz    G    A        0      0        2 
  18 chr18_19957780     ZBoe    G    A        0      0        2 
  18 chr18_19957780     ZGre    G    A        0      0        2 
  18 chr18_19957780     ZHar    G    A        0      0        2 
  18 chr18_19957780   Sample    G    A        0      0        2 
  18 chr18_19958075     AAsi    T    C        0      0        2 
  18 chr18_19958075     AKia    T    C        0      0        2 
  18 chr18_19958075     AOna    T    C        0      0        2 
  18 chr18_19958075     ASom    T    C      0.5      1        2 
  18 chr18_19958075     HCab    T    C        0      0        2 
  18 chr18_19958075     HPrz    T    C        0      0        2 
  18 chr18_19958075     ZBoe    T    C        0      0        2 
  18 chr18_19958075     ZGre    T    C        0      0        2 
  18 chr18_19958075     ZHar    T    C        0      0        2 
  18 chr18_19958075   Sample    T    C        0      0        2 
  18 chr18_19960821     AAsi    A    G        0      0        2 
  18 chr18_19960821     AKia    A    G        1      2        2 
  18 chr18_19960821     AOna    A    G        1      2        2 
  18 chr18_19960821     ASom    A    G        0      0        2 
  18 chr18_19960821     HCab    A    G        0      0        2 
  18 chr18_19960821     HPrz    A    G        0      0        2 
  18 chr18_19960821     ZBoe    A    G        0      0        2 
  18 chr18_19960821     ZGre    A    G        0      0        2 
  18 chr18_19960821     ZHar    A    G        0      0        2 
  18 chr18_19960821   Sample    A    G        0      0        2 
  18 chr18_19965968     AAsi    A    G        0      0        2 
  18 chr18_19965968     AKia    A    G        0      0        2 
  18 chr18_19965968     AOna    A    G        0      0        2 
  18 chr18_19965968     ASom    A    G        0      0        2 
  18 chr18_19965968     HCab    A    G      0.5      1        2 
  18 chr18_19965968     HPrz    A    G        0      0        2 
  18 chr18_19965968     ZBoe    A    G        0      0        2 
  18 chr18_19965968     ZGre    A    G        0      0        2 
  18 chr18_19965968     ZHar    A    G        0      0        2 
  18 chr18_19965968   Sample    A    G        0      0        2 
  18 chr18_19973483     AAsi    A    G        0      0        2 
  18 chr18_19973483     AKia    A    G        1      2        2 
  18 chr18_19973483     AOna    A    G        0      0        2 
  18 chr18_19973483     ASom    A    G        0      0        2 
  18 chr18_19973483     HCab    A    G        0      0        2 
  18 chr18_19973483     HPrz    A    G        0      0        2 
  18 chr18_19973483     ZBoe    A    G        0      0        2 
  18 chr18_19973483     ZGre    A    G        0      0        2 
  18 chr18_19973483     ZHar    A    G        0      0        2 
  18 chr18_19973483   Sample    A    G        0      0        2 
  18 chr18_19978660     AAsi    A    G        0      0        2 
  18 chr18_19978660     AKia    A    G        0      0        2 
  18 chr18_19978660     AOna    A    G        0      0        2 
  18 chr18_19978660     ASom    A    G        0      0        2 
  18 chr18_19978660     HCab    A    G        0      0        2 
  18 chr18_19978660     HPrz    A    G        0      0        2 
  18 chr18_19978660     ZBoe    A    G        1      2        2 
  18 chr18_19978660     ZGre    A    G        0      0        2 
  18 chr18_19978660     ZHar    A    G        0      0        2 
  18 chr18_19978660   Sample    A    G        0      0        2 
  18 chr18_19982638     AAsi    T    C        0      0        2 
  18 chr18_19982638     AKia    T    C        1      2        2 
  18 chr18_19982638     AOna    T    C        1      2        2 
  18 chr18_19982638     ASom    T    C        0      0        2 
  18 chr18_19982638     HCab    T    C        0      0        2 
  18 chr18_19982638     HPrz    T    C        0      0        2 
  18 chr18_19982638     ZBoe    T    C        0      0        2 
  18 chr18_19982638     ZGre    T    C        0      0        2 
  18 chr18_19982638     ZHar    T    C        0      0        2 
  18 chr18_19982638   Sample    T    C        0      0        2 
  18 chr18_19986684     AAsi    T    C        1      2        2 
  18 chr18_19986684     AKia    T    C        0      0        2 
  18 chr18_19986684     AOna    T    C        0      0        2 
  18 chr18_19986684     ASom    T    C        1      2        2 
  18 chr18_19986684     HCab    T    C        0      0        2 
  18 chr18_19986684     HPrz    T    C        0      0        2 
  18 chr18_19986684     ZBoe    T    C        0      0        2 
  18 chr18_19986684     ZGre    T    C        0      0        2 
  18 chr18_19986684     ZHar    T    C        0      0        2 
  18 chr18_19986684   Sample    T    C        1      2        2 
  18 chr18_19988582     AAsi    A    C        0      0        2 
  18 chr18_19988582     AKia    A    C        0      0        2 
  18 chr18_19988582     AOna    A    C        1      2        2 
  18 chr18_19988582     ASom    A    C        0      0        2 
  18 chr18_19988582     HCab    A    C        0      0        2 
  18 chr18_19988582     HPrz    A    C        0      0        2 
  18 chr18_19988582     ZBoe    A    C        0      0        2 
  18 chr18_19988582     ZGre    A    C        0      0        2 
  18 chr18_19988582     ZHar    A    C        0      0        2 
  18 chr18_19988582   Sample    A    C        0      0        2 
  18 chr18_19989700     AAsi    G    T        0      0        2 
  18 chr18_19989700     AKia    G    T        0      0        2 
  18 chr18_19989700     AOna    G    T        0      0        2 
  18 chr18_19989700     ASom    G    T        0      0        2 
  18 chr18_19989700     HCab    G    T        1      2        2 
  18 chr18_19989700     HPrz    G    T        1      2        2 
  18 chr18_19989700     ZBoe    G    T        0      0        2 
  18 chr18_19989700     ZGre    G    T        0      0        2 
  18 chr18_19989700     ZHar    G    T        0      0        2 
  18 chr18_19989700   Sample    G    T        0      0        2 
  18 chr18_19990188     AAsi    C    G        0      0        2 
  18 chr18_19990188     AKia    C    G        0      0        2 
  18 chr18_19990188     AOna    C    G        0      0        2 
  18 chr18_19990188     ASom    C    G        0      0        2 
  18 chr18_19990188     HCab    C    G      0.5      1        2 
  18 chr18_19990188     HPrz    C    G        0      0        2 
  18 chr18_19990188     ZBoe    C    G        0      0        2 
  18 chr18_19990188     ZGre    C    G        0      0        2 
  18 chr18_19990188     ZHar    C    G        0      0        2 
  18 chr18_19990188   Sample    C    G        0      0        2 
  18 chr18_19990430     AAsi    T    C        0      0        2 
  18 chr18_19990430     AKia    T    C        1      2        2 
  18 chr18_19990430     AOna    T    C        0      0        2 
  18 chr18_19990430     ASom    T    C        0      0        2 
  18 chr18_19990430     HCab    T    C        0      0        2 
  18 chr18_19990430     HPrz    T    C        0      0        2 
  18 chr18_19990430     ZBoe    T    C        0      0        2 
  18 chr18_19990430     ZGre    T    C        0      0        2 
  18 chr18_19990430     ZHar    T    C        0      0        2 
  18 chr18_19990430   Sample    T    C        0      0        2 
  18 chr18_19990606     AAsi    T    C        0      0        2 
  18 chr18_19990606     AKia    T    C        1      2        2 
  18 chr18_19990606     AOna    T    C        0      0        2 
  18 chr18_19990606     ASom    T    C        0      0        2 
  18 chr18_19990606     HCab    T    C        0      0        2 
  18 chr18_19990606     HPrz    T    C        0      0        2 
  18 chr18_19990606     ZBoe    T    C        0      0        2 
  18 chr18_19990606     ZGre    T    C        0      0        2 
  18 chr18_19990606     ZHar    T    C        0      0        2 
  18 chr18_19990606   Sample    T    C        0      0        2 
  18 chr18_19992969     AAsi    T    C        0      0        2 
  18 chr18_19992969     AKia    T    C        0      0        2 
  18 chr18_19992969     AOna    T    C        0      0        2 
  18 chr18_19992969     ASom    T    C        0      0        2 
  18 chr18_19992969     HCab    T    C        0      0        2 
  18 chr18_19992969     HPrz    T    C        0      0        2 
  18 chr18_19992969     ZBoe    T    C        0      0        2 
  18 chr18_19992969     ZGre    T    C        0      0        2 
  18 chr18_19992969     ZHar    T    C        1      2        2 
  18 chr18_19992969   Sample    T    C        0      0        2 
  18 chr18_19997428     AAsi    G    A        0      0        2 
  18 chr18_19997428     AKia    G    A        1      2        2 
  18 chr18_19997428     AOna    G    A        0      0        2 
  18 chr18_19997428     ASom    G    A        0      0        2 
  18 chr18_19997428     HCab    G    A        0      0        2 
  18 chr18_19997428     HPrz    G    A        0      0        2 
  18 chr18_19997428     ZBoe    G    A        0      0        2 
  18 chr18_19997428     ZGre    G    A        0      0        2 
  18 chr18_19997428     ZHar    G    A        0      0        2 
  18 chr18_19997428   Sample    G    A        0      0        2 
  18 chr18_19999368     AAsi    A    T        0      0        2 
  18 chr18_19999368     AKia    A    T        0      0        2 
  18 chr18_19999368     AOna    A    T        0      0        2 
  18 chr18_19999368     ASom    A    T      0.5      1        2 
  18 chr18_19999368     HCab    A    T        0      0        2 
  18 chr18_19999368     HPrz    A    T        0      0        2 
  18 chr18_19999368     ZBoe    A    T        0      0        2 
  18 chr18_19999368     ZGre    A    T        0      0        2 
  18 chr18_19999368     ZHar    A    T        0      0        2 
  18 chr18_19999368   Sample    A    T        0      0        2 
  18 chr18_20010477     AAsi    C    T        0      0        2 
  18 chr18_20010477     AKia    C    T        0      0        2 
  18 chr18_20010477     AOna    C    T        0      0        2 
  18 chr18_20010477     ASom    C    T        0      0        2 
  18 chr18_20010477     HCab    C    T        0      0        2 
  18 chr18_20010477     HPrz    C    T        0      0        2 
  18 chr18_20010477     ZBoe    C    T      0.5      1        2 
  18 chr18_20010477     ZGre    C    T        0      0        2 
  18 chr18_20010477     ZHar    C    T        0      0        2 
  18 chr18_20010477   Sample    C    T        0      0        2 
  18 chr18_20018141     AAsi    C    T        0      0        2 
  18 chr18_20018141     AKia    C    T        0      0        2 
  18 chr18_20018141     AOna    C    T        0      0        2 
  18 chr18_20018141     ASom    C    T        0      0        2 
  18 chr18_20018141     HCab    C    T        0      0        2 
  18 chr18_20018141     HPrz    C    T        0      0        2 
  18 chr18_20018141     ZBoe    C    T        1      2        2 
  18 chr18_20018141     ZGre    C    T        1      2        2 
  18 chr18_20018141     ZHar    C    T        0      0        2 
  18 chr18_20018141   Sample    C    T        0      0        2 
  18 chr18_20018760     AAsi    C    T        0      0        2 
  18 chr18_20018760     AKia    C    T        0      0        2 
  18 chr18_20018760     AOna    C    T        0      0        2 
  18 chr18_20018760     ASom    C    T        0      0        2 
  18 chr18_20018760     HCab    C    T        0      0        2 
  18 chr18_20018760     HPrz    C    T        0      0        2 
  18 chr18_20018760     ZBoe    C    T        1      2        2 
  18 chr18_20018760     ZGre    C    T        0      0        2 
  18 chr18_20018760     ZHar    C    T        0      0        2 
  18 chr18_20018760   Sample    C    T        0      0        2 
  18 chr18_20022537     AAsi    A    T        1      2        2 
  18 chr18_20022537     AKia    A    T        0      0        2 
  18 chr18_20022537     AOna    A    T        0      0        2 
  18 chr18_20022537     ASom    A    T        1      2        2 
  18 chr18_20022537     HCab    A    T        1      2        2 
  18 chr18_20022537     HPrz    A    T        1      2        2 
  18 chr18_20022537     ZBoe    A    T        0      0        2 
  18 chr18_20022537     ZGre    A    T        0      0        2 
  18 chr18_20022537     ZHar    A    T        0      0        2 
  18 chr18_20022537   Sample    A    T        1      2        2 
  18 chr18_20023202     AAsi    T    C        0      0        2 
  18 chr18_20023202     AKia    T    C        0      0        2 
  18 chr18_20023202     AOna    T    C        0      0        2 
  18 chr18_20023202     ASom    T    C        0      0        2 
  18 chr18_20023202     HCab    T    C        0      0        2 
  18 chr18_20023202     HPrz    T    C        0      0        2 
  18 chr18_20023202     ZBoe    T    C        0      0        2 
  18 chr18_20023202     ZGre    T    C        1      2        2 
  18 chr18_20023202     ZHar    T    C        1      2        2 
  18 chr18_20023202   Sample    T    C        0      0        2 
  18 chr18_20027541     AAsi    A    C        0      0        2 
  18 chr18_20027541     AKia    A    C        0      0        2 
  18 chr18_20027541     AOna    A    C        0      0        2 
  18 chr18_20027541     ASom    A    C        0      0        2 
  18 chr18_20027541     HCab    A    C        1      2        2 
  18 chr18_20027541     HPrz    A    C        1      2        2 
  18 chr18_20027541     ZBoe    A    C        0      0        2 
  18 chr18_20027541     ZGre    A    C        0      0        2 
  18 chr18_20027541     ZHar    A    C        0      0        2 
  18 chr18_20027541   Sample    A    C        0      0        2 
  18 chr18_20027657     AAsi    G    A        0      0        2 
  18 chr18_20027657     AKia    G    A        0      0        2 
  18 chr18_20027657     AOna    G    A        0      0        2 
  18 chr18_20027657     ASom    G    A        0      0        2 
  18 chr18_20027657     HCab    G    A        1      2        2 
  18 chr18_20027657     HPrz    G    A        1      2        2 
  18 chr18_20027657     ZBoe    G    A        0      0        2 
  18 chr18_20027657     ZGre    G    A        0      0        2 
  18 chr18_20027657     ZHar    G    A        0      0        2 
  18 chr18_20027657   Sample    G    A        0      0        2 
  18 chr18_20034902     AAsi    C    T        0      0        2 
  18 chr18_20034902     AKia    C    T        0      0        2 
  18 chr18_20034902     AOna    C    T        1      2        2 
  18 chr18_20034902     ASom    C    T        0      0        2 
  18 chr18_20034902     HCab    C    T        0      0        2 
  18 chr18_20034902     HPrz    C    T        0      0        2 
  18 chr18_20034902     ZBoe    C    T        0      0        2 
  18 chr18_20034902     ZGre    C    T        0      0        2 
  18 chr18_20034902     ZHar    C    T        0      0        2 
  18 chr18_20034902   Sample    C    T        0      0        2 
  18 chr18_20039503     AAsi    C    T        0      0        2 
  18 chr18_20039503     AKia    C    T        0      0        2 
  18 chr18_20039503     AOna    C    T        0      0        2 
  18 chr18_20039503     ASom    C    T        0      0        2 
  18 chr18_20039503     HCab    C    T        1      2        2 
  18 chr18_20039503     HPrz    C    T        1      2        2 
  18 chr18_20039503     ZBoe    C    T        0      0        2 
  18 chr18_20039503     ZGre    C    T        0      0        2 
  18 chr18_20039503     ZHar    C    T        0      0        2 
  18 chr18_20039503   Sample    C    T        0      0        2 
  18 chr18_20040364     AAsi    G    A        0      0        2 
  18 chr18_20040364     AKia    G    A        0      0        2 
  18 chr18_20040364     AOna    G    A        0      0        2 
  18 chr18_20040364     ASom    G    A        0      0        2 
  18 chr18_20040364     HCab    G    A        0      0        2 
  18 chr18_20040364     HPrz    G    A        0      0        2 
  18 chr18_20040364     ZBoe    G    A        0      0        2 
  18 chr18_20040364     ZGre    G    A        0      0        2 
  18 chr18_20040364     ZHar    G    A      0.5      1        2 
  18 chr18_20040364   Sample    G    A        0      0        2 
  18 chr18_20042318     AAsi    T    C        0      0        2 
  18 chr18_20042318     AKia    T    C        0      0        2 
  18 chr18_20042318     AOna    T    C        0      0        2 
  18 chr18_20042318     ASom    T    C        0      0        2 
  18 chr18_20042318     HCab    T    C        1      2        2 
  18 chr18_20042318     HPrz    T    C        1      2        2 
  18 chr18_20042318     ZBoe    T    C        0      0        2 
  18 chr18_20042318     ZGre    T    C        0      0        2 
  18 chr18_20042318     ZHar    T    C        0      0        2 
  18 chr18_20042318   Sample    T    C        0      0        2 
  18 chr18_20043552     AAsi    G    A        0      0        2 
  18 chr18_20043552     AKia    G    A        0      0        2 
  18 chr18_20043552     AOna    G    A        0      0        2 
  18 chr18_20043552     ASom    G    A        0      0        2 
  18 chr18_20043552     HCab    G    A        0      0        2 
  18 chr18_20043552     HPrz    G    A        0      0        2 
  18 chr18_20043552     ZBoe    G    A      0.5      1        2 
  18 chr18_20043552     ZGre    G    A        0      0        2 
  18 chr18_20043552     ZHar    G    A        0      0        2 
  18 chr18_20043552   Sample    G    A        0      0        2 
  18 chr18_20053176     AAsi    G    A        0      0        2 
  18 chr18_20053176     AKia    G    A        0      0        2 
  18 chr18_20053176     AOna    G    A        0      0        2 
  18 chr18_20053176     ASom    G    A        0      0        2 
  18 chr18_20053176     HCab    G    A        1      2        2 
  18 chr18_20053176     HPrz    G    A        1      2        2 
  18 chr18_20053176     ZBoe    G    A        0      0        2 
  18 chr18_20053176     ZGre    G    A        0      0        2 
  18 chr18_20053176     ZHar    G    A        0      0        2 
  18 chr18_20053176   Sample    G    A        0      0        2 
  18 chr18_20058112     AAsi    T    G        0      0        2 
  18 chr18_20058112     AKia    T    G        0      0        2 
  18 chr18_20058112     AOna    T    G        0      0        2 
  18 chr18_20058112     ASom    T    G        1      2        2 
  18 chr18_20058112     HCab    T    G        0      0        2 
  18 chr18_20058112     HPrz    T    G        0      0        2 
  18 chr18_20058112     ZBoe    T    G        0      0        2 
  18 chr18_20058112     ZGre    T    G        0      0        2 
  18 chr18_20058112     ZHar    T    G        0      0        2 
  18 chr18_20058112   Sample    T    G        0      0        2 
  18 chr18_20058528     AAsi    C    T        0      0        2 
  18 chr18_20058528     AKia    C    T        0      0        2 
  18 chr18_20058528     AOna    C    T        0      0        2 
  18 chr18_20058528     ASom    C    T        0      0        2 
  18 chr18_20058528     HCab    C    T        1      2        2 
  18 chr18_20058528     HPrz    C    T        1      2        2 
  18 chr18_20058528     ZBoe    C    T        0      0        2 
  18 chr18_20058528     ZGre    C    T        0      0        2 
  18 chr18_20058528     ZHar    C    T        0      0        2 
  18 chr18_20058528   Sample    C    T        0      0        2 
  18 chr18_20064698     AAsi    T    A        0      0        2 
  18 chr18_20064698     AKia    T    A        0      0        2 
  18 chr18_20064698     AOna    T    A        0      0        2 
  18 chr18_20064698     ASom    T    A        0      0        2 
  18 chr18_20064698     HCab    T    A        0      0        2 
  18 chr18_20064698     HPrz    T    A        0      0        2 
  18 chr18_20064698     ZBoe    T    A        0      0        2 
  18 chr18_20064698     ZGre    T    A        1      2        2 
  18 chr18_20064698     ZHar    T    A        0      0        2 
  18 chr18_20064698   Sample    T    A        0      0        2 
  18 chr18_20068444     AAsi    T    C        0      0        2 
  18 chr18_20068444     AKia    T    C      0.5      1        2 
  18 chr18_20068444     AOna    T    C        0      0        2 
  18 chr18_20068444     ASom    T    C        0      0        2 
  18 chr18_20068444     HCab    T    C        0      0        2 
  18 chr18_20068444     HPrz    T    C        0      0        2 
  18 chr18_20068444     ZBoe    T    C        1      2        2 
  18 chr18_20068444     ZGre    T    C        0      0        2 
  18 chr18_20068444     ZHar    T    C        1      2        2 
  18 chr18_20068444   Sample    T    C        0      0        2 
  18 chr18_20071144     AAsi    T    C        0      0        2 
  18 chr18_20071144     AKia    T    C        0      0        2 
  18 chr18_20071144     AOna    T    C        0      0        2 
  18 chr18_20071144     ASom    T    C        0      0        2 
  18 chr18_20071144     HCab    T    C      0.5      1        2 
  18 chr18_20071144     HPrz    T    C        1      2        2 
  18 chr18_20071144     ZBoe    T    C        0      0        2 
  18 chr18_20071144     ZGre    T    C        0      0        2 
  18 chr18_20071144     ZHar    T    C        0      0        2 
  18 chr18_20071144   Sample    T    C        0      0        2 
  18 chr18_20076875     AAsi    G    C        0      0        2 
  18 chr18_20076875     AKia    G    C        0      0        2 
  18 chr18_20076875     AOna    G    C        0      0        2 
  18 chr18_20076875     ASom    G    C        0      0        2 
  18 chr18_20076875     HCab    G    C        1      2        2 
  18 chr18_20076875     HPrz    G    C        0      0        2 
  18 chr18_20076875     ZBoe    G    C        0      0        2 
  18 chr18_20076875     ZGre    G    C        0      0        2 
  18 chr18_20076875     ZHar    G    C        0      0        2 
  18 chr18_20076875   Sample    G    C        0      0        2 
  18 chr18_20094546     AAsi    T    C        0      0        2 
  18 chr18_20094546     AKia    T    C        0      0        2 
  18 chr18_20094546     AOna    T    C        0      0        2 
  18 chr18_20094546     ASom    T    C        0      0        2 
  18 chr18_20094546     HCab    T    C        0      0        2 
  18 chr18_20094546     HPrz    T    C        0      0        2 
  18 chr18_20094546     ZBoe    T    C        0      0        2 
  18 chr18_20094546     ZGre    T    C        0      0        2 
  18 chr18_20094546     ZHar    T    C        1      2        2 
  18 chr18_20094546   Sample    T    C        0      0        2 
  18 chr18_20098016     AAsi    A    G        0      0        2 
  18 chr18_20098016     AKia    A    G        0      0        2 
  18 chr18_20098016     AOna    A    G        0      0        2 
  18 chr18_20098016     ASom    A    G        0      0        2 
  18 chr18_20098016     HCab    A    G        0      0        2 
  18 chr18_20098016     HPrz    A    G        1      2        2 
  18 chr18_20098016     ZBoe    A    G        0      0        2 
  18 chr18_20098016     ZGre    A    G        0      0        2 
  18 chr18_20098016     ZHar    A    G        0      0        2 
  18 chr18_20098016   Sample    A    G        0      0        2 
  18 chr18_20111075     AAsi    C    G        0      0        2 
  18 chr18_20111075     AKia    C    G        0      0        2 
  18 chr18_20111075     AOna    C    G        0      0        2 
  18 chr18_20111075     ASom    C    G      0.5      1        2 
  18 chr18_20111075     HCab    C    G        0      0        2 
  18 chr18_20111075     HPrz    C    G        0      0        2 
  18 chr18_20111075     ZBoe    C    G        0      0        2 
  18 chr18_20111075     ZGre    C    G        0      0        2 
  18 chr18_20111075     ZHar    C    G        0      0        2 
  18 chr18_20111075   Sample    C    G        0      0        2 
  18 chr18_20111516     AAsi    A    G        0      0        2 
  18 chr18_20111516     AKia    A    G        0      0        2 
  18 chr18_20111516     AOna    A    G        0      0        2 
  18 chr18_20111516     ASom    A    G        0      0        2 
  18 chr18_20111516     HCab    A    G        1      2        2 
  18 chr18_20111516     HPrz    A    G        1      2        2 
  18 chr18_20111516     ZBoe    A    G        0      0        2 
  18 chr18_20111516     ZGre    A    G        0      0        2 
  18 chr18_20111516     ZHar    A    G        0      0        2 
  18 chr18_20111516   Sample    A    G        0      0        2 
  18 chr18_20111852     AAsi    T    C        0      0        2 
  18 chr18_20111852     AKia    T    C        0      0        2 
  18 chr18_20111852     AOna    T    C        0      0        2 
  18 chr18_20111852     ASom    T    C        0      0        2 
  18 chr18_20111852     HCab    T    C        1      2        2 
  18 chr18_20111852     HPrz    T    C        1      2        2 
  18 chr18_20111852     ZBoe    T    C        0      0        2 
  18 chr18_20111852     ZGre    T    C        0      0        2 
  18 chr18_20111852     ZHar    T    C        0      0        2 
  18 chr18_20111852   Sample    T    C        0      0        2 
  18 chr18_20113578     AAsi    T    C        0      0        2 
  18 chr18_20113578     AKia    T    C        0      0        2 
  18 chr18_20113578     AOna    T    C        0      0        2 
  18 chr18_20113578     ASom    T    C        0      0        2 
  18 chr18_20113578     HCab    T    C        1      2        2 
  18 chr18_20113578     HPrz    T    C        1      2        2 
  18 chr18_20113578     ZBoe    T    C        0      0        2 
  18 chr18_20113578     ZGre    T    C        0      0        2 
  18 chr18_20113578     ZHar    T    C        0      0        2 
  18 chr18_20113578   Sample    T    C        0      0        2 
  18 chr18_20121174     AAsi    C    T        0      0        2 
  18 chr18_20121174     AKia    C    T        0      0        2 
  18 chr18_20121174     AOna    C    T        0      0        2 
  18 chr18_20121174     ASom    C    T        0      0        2 
  18 chr18_20121174     HCab    C    T      0.5      1        2 
  18 chr18_20121174     HPrz    C    T        1      2        2 
  18 chr18_20121174     ZBoe    C    T        0      0        2 
  18 chr18_20121174     ZGre    C    T        0      0        2 
  18 chr18_20121174     ZHar    C    T        0      0        2 
  18 chr18_20121174   Sample    C    T        0      0        2 
  18 chr18_20127264     AAsi    A    G        0      0        2 
  18 chr18_20127264     AKia    A    G        0      0        2 
  18 chr18_20127264     AOna    A    G        0      0        2 
  18 chr18_20127264     ASom    A    G        0      0        2 
  18 chr18_20127264     HCab    A    G      0.5      1        2 
  18 chr18_20127264     HPrz    A    G        1      2        2 
  18 chr18_20127264     ZBoe    A    G        0      0        2 
  18 chr18_20127264     ZGre    A    G        0      0        2 
  18 chr18_20127264     ZHar    A    G        0      0        2 
  18 chr18_20127264   Sample    A    G        0      0        2 
  18 chr18_20128035     AAsi    G    A        0      0        2 
  18 chr18_20128035     AKia    G    A        0      0        2 
  18 chr18_20128035     AOna    G    A        0      0        2 
  18 chr18_20128035     ASom    G    A        0      0        2 
  18 chr18_20128035     HCab    G    A        1      2        2 
  18 chr18_20128035     HPrz    G    A        1      2        2 
  18 chr18_20128035     ZBoe    G    A        0      0        2 
  18 chr18_20128035     ZGre    G    A        0      0        2 
  18 chr18_20128035     ZHar    G    A        0      0        2 
  18 chr18_20128035   Sample    G    A        0      0        2 
  18 chr18_20138396     AAsi    C    T        0      0        2 
  18 chr18_20138396     AKia    C    T        0      0        2 
  18 chr18_20138396     AOna    C    T        0      0        2 
  18 chr18_20138396     ASom    C    T        0      0        2 
  18 chr18_20138396     HCab    C    T        0      0        2 
  18 chr18_20138396     HPrz    C    T        0      0        2 
  18 chr18_20138396     ZBoe    C    T        0      0        2 
  18 chr18_20138396     ZGre    C    T        1      2        2 
  18 chr18_20138396     ZHar    C    T        0      0        2 
  18 chr18_20138396   Sample    C    T        0      0        2 
  18 chr18_20152733     AAsi    A    G        0      0        2 
  18 chr18_20152733     AKia    A    G        0      0        2 
  18 chr18_20152733     AOna    A    G        0      0        2 
  18 chr18_20152733     ASom    A    G        0      0        2 
  18 chr18_20152733     HCab    A    G        0      0        2 
  18 chr18_20152733     HPrz    A    G        0      0        2 
  18 chr18_20152733     ZBoe    A    G        0      0        2 
  18 chr18_20152733     ZGre    A    G        0      0        2 
  18 chr18_20152733     ZHar    A    G      0.5      1        2 
  18 chr18_20152733   Sample    A    G        0      0        2 
  18 chr18_20155769     AAsi    C    T        0      0        2 
  18 chr18_20155769     AKia    C    T        0      0        2 
  18 chr18_20155769     AOna    C    T        0      0        2 
  18 chr18_20155769     ASom    C    T        0      0        2 
  18 chr18_20155769     HCab    C    T        1      2        2 
  18 chr18_20155769     HPrz    C    T        1      2        2 
  18 chr18_20155769     ZBoe    C    T        0      0        2 
  18 chr18_20155769     ZGre    C    T        0      0        2 
  18 chr18_20155769     ZHar    C    T        0      0        2 
  18 chr18_20155769   Sample    C    T        0      0        2 
  18 chr18_20158409     AAsi    C    A        0      0        2 
  18 chr18_20158409     AKia    C    A        0      0        2 
  18 chr18_20158409     AOna    C    A        0      0        2 
  18 chr18_20158409     ASom    C    A        0      0        2 
  18 chr18_20158409     HCab    C    A        1      2        2 
  18 chr18_20158409     HPrz    C    A        1      2        2 
  18 chr18_20158409     ZBoe    C    A        0      0        2 
  18 chr18_20158409     ZGre    C    A        0      0        2 
  18 chr18_20158409     ZHar    C    A        0      0        2 
  18 chr18_20158409   Sample    C    A        0      0        2 
  18 chr18_20161684     AAsi    C    G        0      0        2 
  18 chr18_20161684     AKia    C    G        0      0        2 
  18 chr18_20161684     AOna    C    G        0      0        2 
  18 chr18_20161684     ASom    C    G        0      0        2 
  18 chr18_20161684     HCab    C    G        1      2        2 
  18 chr18_20161684     HPrz    C    G        1      2        2 
  18 chr18_20161684     ZBoe    C    G        0      0        2 
  18 chr18_20161684     ZGre    C    G        0      0        2 
  18 chr18_20161684     ZHar    C    G        0      0        2 
  18 chr18_20161684   Sample    C    G        0      0        2 
  18 chr18_20161873     AAsi    G    C        0      0        2 
  18 chr18_20161873     AKia    G    C        0      0        2 
  18 chr18_20161873     AOna    G    C        0      0        2 
  18 chr18_20161873     ASom    G    C        0      0        2 
  18 chr18_20161873     HCab    G    C        1      2        2 
  18 chr18_20161873     HPrz    G    C        1      2        2 
  18 chr18_20161873     ZBoe    G    C        0      0        2 
  18 chr18_20161873     ZGre    G    C        0      0        2 
  18 chr18_20161873     ZHar    G    C        0      0        2 
  18 chr18_20161873   Sample    G    C        0      0        2 
  18 chr18_20164224     AAsi    G    A        0      0        2 
  18 chr18_20164224     AKia    G    A        0      0        2 
  18 chr18_20164224     AOna    G    A        0      0        2 
  18 chr18_20164224     ASom    G    A        0      0        2 
  18 chr18_20164224     HCab    G    A        0      0        2 
  18 chr18_20164224     HPrz    G    A        0      0        2 
  18 chr18_20164224     ZBoe    G    A      0.5      1        2 
  18 chr18_20164224     ZGre    G    A        0      0        2 
  18 chr18_20164224     ZHar    G    A        0      0        2 
  18 chr18_20164224   Sample    G    A        0      0        2 
  18 chr18_20165127     AAsi    A    C        0      0        2 
  18 chr18_20165127     AKia    A    C      0.5      1        2 
  18 chr18_20165127     AOna    A    C        0      0        2 
  18 chr18_20165127     ASom    A    C        0      0        2 
  18 chr18_20165127     HCab    A    C        0      0        2 
  18 chr18_20165127     HPrz    A    C        0      0        2 
  18 chr18_20165127     ZBoe    A    C        0      0        2 
  18 chr18_20165127     ZGre    A    C        0      0        2 
  18 chr18_20165127     ZHar    A    C        0      0        2 
  18 chr18_20165127   Sample    A    C        0      0        2 
  18 chr18_20169524     AAsi    C    T        0      0        2 
  18 chr18_20169524     AKia    C    T        0      0        2 
  18 chr18_20169524     AOna    C    T        0      0        2 
  18 chr18_20169524     ASom    C    T        0      0        2 
  18 chr18_20169524     HCab    C    T        0      0        2 
  18 chr18_20169524     HPrz    C    T        0      0        2 
  18 chr18_20169524     ZBoe    C    T        0      0        2 
  18 chr18_20169524     ZGre    C    T        0      0        2 
  18 chr18_20169524     ZHar    C    T      0.5      1        2 
  18 chr18_20169524   Sample    C    T        0      0        2 
  18 chr18_20174408     AAsi    C    T        0      0        2 
  18 chr18_20174408     AKia    C    T        0      0        2 
  18 chr18_20174408     AOna    C    T      0.5      1        2 
  18 chr18_20174408     ASom    C    T        0      0        2 
  18 chr18_20174408     HCab    C    T        0      0        2 
  18 chr18_20174408     HPrz    C    T        0      0        2 
  18 chr18_20174408     ZBoe    C    T        0      0        2 
  18 chr18_20174408     ZGre    C    T        0      0        2 
  18 chr18_20174408     ZHar    C    T        0      0        2 
  18 chr18_20174408   Sample    C    T        0      0        2 
  18 chr18_20177654     AAsi    C    T        0      0        2 
  18 chr18_20177654     AKia    C    T        0      0        2 
  18 chr18_20177654     AOna    C    T        0      0        2 
  18 chr18_20177654     ASom    C    T        0      0        2 
  18 chr18_20177654     HCab    C    T        0      0        2 
  18 chr18_20177654     HPrz    C    T        0      0        2 
  18 chr18_20177654     ZBoe    C    T        0      0        2 
  18 chr18_20177654     ZGre    C    T      0.5      1        2 
  18 chr18_20177654     ZHar    C    T        0      0        2 
  18 chr18_20177654   Sample    C    T        0      0        2 
  18 chr18_20179113     AAsi    T    A        0      0        2 
  18 chr18_20179113     AKia    T    A        0      0        2 
  18 chr18_20179113     AOna    T    A        0      0        2 
  18 chr18_20179113     ASom    T    A        0      0        2 
  18 chr18_20179113     HCab    T    A      0.5      1        2 
  18 chr18_20179113     HPrz    T    A        0      0        2 
  18 chr18_20179113     ZBoe    T    A        0      0        2 
  18 chr18_20179113     ZGre    T    A        0      0        2 
  18 chr18_20179113     ZHar    T    A        0      0        2 
  18 chr18_20179113   Sample    T    A        0      0        2 
  18 chr18_20180529     AAsi    T    C        0      0        2 
  18 chr18_20180529     AKia    T    C        1      2        2 
  18 chr18_20180529     AOna    T    C        0      0        2 
  18 chr18_20180529     ASom    T    C        0      0        2 
  18 chr18_20180529     HCab    T    C        0      0        2 
  18 chr18_20180529     HPrz    T    C        0      0        2 
  18 chr18_20180529     ZBoe    T    C        0      0        2 
  18 chr18_20180529     ZGre    T    C        0      0        2 
  18 chr18_20180529     ZHar    T    C        0      0        2 
  18 chr18_20180529   Sample    T    C        0      0        2 
  18 chr18_20190502     AAsi    T    C        0      0        2 
  18 chr18_20190502     AKia    T    C        0      0        2 
  18 chr18_20190502     AOna    T    C      0.5      1        2 
  18 chr18_20190502     ASom    T    C        0      0        2 
  18 chr18_20190502     HCab    T    C        0      0        2 
  18 chr18_20190502     HPrz    T    C        0      0        2 
  18 chr18_20190502     ZBoe    T    C        0      0        2 
  18 chr18_20190502     ZGre    T    C        0      0        2 
  18 chr18_20190502     ZHar    T    C        0      0        2 
  18 chr18_20190502   Sample    T    C        0      0        2 
  18 chr18_20194375     AAsi    A    C        0      0        2 
  18 chr18_20194375     AKia    A    C        0      0        2 
  18 chr18_20194375     AOna    A    C        0      0        2 
  18 chr18_20194375     ASom    A    C        0      0        2 
  18 chr18_20194375     HCab    A    C        0      0        2 
  18 chr18_20194375     HPrz    A    C        0      0        2 
  18 chr18_20194375     ZBoe    A    C        0      0        2 
  18 chr18_20194375     ZGre    A    C      0.5      1        2 
  18 chr18_20194375     ZHar    A    C        0      0        2 
  18 chr18_20194375   Sample    A    C        0      0        2 
  18 chr18_20195993     AAsi    T    C        0      0        2 
  18 chr18_20195993     AKia    T    C        0      0        2 
  18 chr18_20195993     AOna    T    C        0      0        2 
  18 chr18_20195993     ASom    T    C        0      0        2 
  18 chr18_20195993     HCab    T    C        0      0        2 
  18 chr18_20195993     HPrz    T    C        0      0        2 
  18 chr18_20195993     ZBoe    T    C        0      0        2 
  18 chr18_20195993     ZGre    T    C      0.5      1        2 
  18 chr18_20195993     ZHar    T    C        0      0        2 
  18 chr18_20195993   Sample    T    C        0      0        2 
  18 chr18_20197236     AAsi    C    T        0      0        2 
  18 chr18_20197236     AKia    C    T        0      0        2 
  18 chr18_20197236     AOna    C    T        0      0        2 
  18 chr18_20197236     ASom    C    T        0      0        2 
  18 chr18_20197236     HCab    C    T        0      0        2 
  18 chr18_20197236     HPrz    C    T        0      0        2 
  18 chr18_20197236     ZBoe    C    T        0      0        2 
  18 chr18_20197236     ZGre    C    T        0      0        2 
  18 chr18_20197236     ZHar    C    T      0.5      1        2 
  18 chr18_20197236   Sample    C    T        0      0        2 
  18 chr18_20203406     AAsi    C    G        0      0        2 
  18 chr18_20203406     AKia    C    G        0      0        2 
  18 chr18_20203406     AOna    C    G        0      0        2 
  18 chr18_20203406     ASom    C    G        0      0        2 
  18 chr18_20203406     HCab    C    G        0      0        2 
  18 chr18_20203406     HPrz    C    G        0      0        2 
  18 chr18_20203406     ZBoe    C    G        1      2        2 
  18 chr18_20203406     ZGre    C    G        0      0        2 
  18 chr18_20203406     ZHar    C    G        0      0        2 
  18 chr18_20203406   Sample    C    G        0      0        2 
  18 chr18_20208987     AAsi    T    C        0      0        2 
  18 chr18_20208987     AKia    T    C        0      0        2 
  18 chr18_20208987     AOna    T    C        0      0        2 
  18 chr18_20208987     ASom    T    C        0      0        2 
  18 chr18_20208987     HCab    T    C        0      0        2 
  18 chr18_20208987     HPrz    T    C        0      0        2 
  18 chr18_20208987     ZBoe    T    C        0      0        2 
  18 chr18_20208987     ZGre    T    C      0.5      1        2 
  18 chr18_20208987     ZHar    T    C        0      0        2 
  18 chr18_20208987   Sample    T    C        0      0        2 
  18 chr18_20210962     AAsi    T    C        0      0        2 
  18 chr18_20210962     AKia    T    C        0      0        2 
  18 chr18_20210962     AOna    T    C        0      0        2 
  18 chr18_20210962     ASom    T    C        0      0        2 
  18 chr18_20210962     HCab    T    C        0      0        2 
  18 chr18_20210962     HPrz    T    C        0      0        2 
  18 chr18_20210962     ZBoe    T    C      0.5      1        2 
  18 chr18_20210962     ZGre    T    C        0      0        2 
  18 chr18_20210962     ZHar    T    C        0      0        2 
  18 chr18_20210962   Sample    T    C        0      0        2 
  18 chr18_20214352     AAsi    G    A        0      0        2 
  18 chr18_20214352     AKia    G    A        0      0        2 
  18 chr18_20214352     AOna    G    A        0      0        2 
  18 chr18_20214352     ASom    G    A        0      0        2 
  18 chr18_20214352     HCab    G    A        0      0        2 
  18 chr18_20214352     HPrz    G    A        0      0        2 
  18 chr18_20214352     ZBoe    G    A      0.5      1        2 
  18 chr18_20214352     ZGre    G    A        0      0        2 
  18 chr18_20214352     ZHar    G    A        0      0        2 
  18 chr18_20214352   Sample    G    A        0      0        2 
  18 chr18_20229376     AAsi    G    C        0      0        2 
  18 chr18_20229376     AKia    G    C        0      0        2 
  18 chr18_20229376     AOna    G    C        0      0        2 
  18 chr18_20229376     ASom    G    C        1      2        2 
  18 chr18_20229376     HCab    G    C        0      0        2 
  18 chr18_20229376     HPrz    G    C        0      0        2 
  18 chr18_20229376     ZBoe    G    C        0      0        2 
  18 chr18_20229376     ZGre    G    C        0      0        2 
  18 chr18_20229376     ZHar    G    C        0      0        2 
  18 chr18_20229376   Sample    G    C        0      0        2 
  18 chr18_20229860     AAsi    A    G        0      0        2 
  18 chr18_20229860     AKia    A    G        0      0        2 
  18 chr18_20229860     AOna    A    G        0      0        2 
  18 chr18_20229860     ASom    A    G        0      0        2 
  18 chr18_20229860     HCab    A    G        0      0        2 
  18 chr18_20229860     HPrz    A    G        0      0        2 
  18 chr18_20229860     ZBoe    A    G      0.5      1        2 
  18 chr18_20229860     ZGre    A    G        0      0        2 
  18 chr18_20229860     ZHar    A    G        0      0        2 
  18 chr18_20229860   Sample    A    G        0      0        2 
  18 chr18_20230007     AAsi    C    T        0      0        2 
  18 chr18_20230007     AKia    C    T        0      0        2 
  18 chr18_20230007     AOna    C    T        0      0        2 
  18 chr18_20230007     ASom    C    T        0      0        2 
  18 chr18_20230007     HCab    C    T        0      0        2 
  18 chr18_20230007     HPrz    C    T        0      0        2 
  18 chr18_20230007     ZBoe    C    T        0      0        2 
  18 chr18_20230007     ZGre    C    T        1      2        2 
  18 chr18_20230007     ZHar    C    T        0      0        2 
  18 chr18_20230007   Sample    C    T        0      0        2 
  18 chr18_20232222     AAsi    A    G      0.5      1        2 
  18 chr18_20232222     AKia    A    G        0      0        2 
  18 chr18_20232222     AOna    A    G        0      0        2 
  18 chr18_20232222     ASom    A    G        0      0        2 
  18 chr18_20232222     HCab    A    G        0      0        2 
  18 chr18_20232222     HPrz    A    G        0      0        2 
  18 chr18_20232222     ZBoe    A    G        0      0        2 
  18 chr18_20232222     ZGre    A    G        0      0        2 
  18 chr18_20232222     ZHar    A    G        0      0        2 
  18 chr18_20232222   Sample    A    G        1      2        2 
  18 chr18_20235836     AAsi    G    A        0      0        2 
  18 chr18_20235836     AKia    G    A        0      0        2 
  18 chr18_20235836     AOna    G    A        0      0        2 
  18 chr18_20235836     ASom    G    A        0      0        2 
  18 chr18_20235836     HCab    G    A        0      0        2 
  18 chr18_20235836     HPrz    G    A        0      0        2 
  18 chr18_20235836     ZBoe    G    A        0      0        2 
  18 chr18_20235836     ZGre    G    A        0      0        2 
  18 chr18_20235836     ZHar    G    A        1      2        2 
  18 chr18_20235836   Sample    G    A        0      0        2 
  18 chr18_20243538     AAsi    T    C        0      0        2 
  18 chr18_20243538     AKia    T    C        0      0        2 
  18 chr18_20243538     AOna    T    C        0      0        2 
  18 chr18_20243538     ASom    T    C        0      0        2 
  18 chr18_20243538     HCab    T    C        1      2        2 
  18 chr18_20243538     HPrz    T    C        1      2        2 
  18 chr18_20243538     ZBoe    T    C        0      0        2 
  18 chr18_20243538     ZGre    T    C        0      0        2 
  18 chr18_20243538     ZHar    T    C        0      0        2 
  18 chr18_20243538   Sample    T    C        0      0        2 
  18 chr18_20246949     AAsi    T    C        0      0        2 
  18 chr18_20246949     AKia    T    C        0      0        2 
  18 chr18_20246949     AOna    T    C        0      0        2 
  18 chr18_20246949     ASom    T    C        0      0        2 
  18 chr18_20246949     HCab    T    C        0      0        2 
  18 chr18_20246949     HPrz    T    C        0      0        2 
  18 chr18_20246949     ZBoe    T    C        0      0        2 
  18 chr18_20246949     ZGre    T    C        0      0        2 
  18 chr18_20246949     ZHar    T    C        1      2        2 
  18 chr18_20246949   Sample    T    C        0      0        2 
  18 chr18_20247921     AAsi    T    C        0      0        2 
  18 chr18_20247921     AKia    T    C        0      0        2 
  18 chr18_20247921     AOna    T    C        0      0        2 
  18 chr18_20247921     ASom    T    C        0      0        2 
  18 chr18_20247921     HCab    T    C        0      0        2 
  18 chr18_20247921     HPrz    T    C        1      2        2 
  18 chr18_20247921     ZBoe    T    C        0      0        2 
  18 chr18_20247921     ZGre    T    C        0      0        2 
  18 chr18_20247921     ZHar    T    C        0      0        2 
  18 chr18_20247921   Sample    T    C        0      0        2 
  18 chr18_20250933     AAsi    A    G        0      0        2 
  18 chr18_20250933     AKia    A    G        0      0        2 
  18 chr18_20250933     AOna    A    G        0      0        2 
  18 chr18_20250933     ASom    A    G        0      0        2 
  18 chr18_20250933     HCab    A    G        0      0        2 
  18 chr18_20250933     HPrz    A    G        0      0        2 
  18 chr18_20250933     ZBoe    A    G        0      0        2 
  18 chr18_20250933     ZGre    A    G        1      2        2 
  18 chr18_20250933     ZHar    A    G        0      0        2 
  18 chr18_20250933   Sample    A    G        0      0        2 
  18 chr18_20256209     AAsi    A    G        0      0        2 
  18 chr18_20256209     AKia    A    G        0      0        2 
  18 chr18_20256209     AOna    A    G        0      0        2 
  18 chr18_20256209     ASom    A    G        0      0        2 
  18 chr18_20256209     HCab    A    G        0      0        2 
  18 chr18_20256209     HPrz    A    G        0      0        2 
  18 chr18_20256209     ZBoe    A    G        0      0        2 
  18 chr18_20256209     ZGre    A    G        1      2        2 
  18 chr18_20256209     ZHar    A    G        0      0        2 
  18 chr18_20256209   Sample    A    G        0      0        2 
  18 chr18_20266550     AAsi    A    G        0      0        2 
  18 chr18_20266550     AKia    A    G        1      2        2 
  18 chr18_20266550     AOna    A    G        1      2        2 
  18 chr18_20266550     ASom    A    G        0      0        2 
  18 chr18_20266550     HCab    A    G        0      0        2 
  18 chr18_20266550     HPrz    A    G        0      0        2 
  18 chr18_20266550     ZBoe    A    G        0      0        2 
  18 chr18_20266550     ZGre    A    G        0      0        2 
  18 chr18_20266550     ZHar    A    G        0      0        2 
  18 chr18_20266550   Sample    A    G        0      0        2 
  18 chr18_20272088     AAsi    T    C        0      0        2 
  18 chr18_20272088     AKia    T    C        0      0        2 
  18 chr18_20272088     AOna    T    C        0      0        2 
  18 chr18_20272088     ASom    T    C        0      0        2 
  18 chr18_20272088     HCab    T    C        0      0        2 
  18 chr18_20272088     HPrz    T    C        0      0        2 
  18 chr18_20272088     ZBoe    T    C      0.5      1        2 
  18 chr18_20272088     ZGre    T    C        0      0        2 
  18 chr18_20272088     ZHar    T    C        0      0        2 
  18 chr18_20272088   Sample    T    C        0      0        2 
  18 chr18_20274674     AAsi    A    G        0      0        2 
  18 chr18_20274674     AKia    A    G        0      0        2 
  18 chr18_20274674     AOna    A    G        0      0        2 
  18 chr18_20274674     ASom    A    G        0      0        2 
  18 chr18_20274674     HCab    A    G        1      2        2 
  18 chr18_20274674     HPrz    A    G        1      2        2 
  18 chr18_20274674     ZBoe    A    G        0      0        2 
  18 chr18_20274674     ZGre    A    G        0      0        2 
  18 chr18_20274674     ZHar    A    G        0      0        2 
  18 chr18_20274674   Sample    A    G        0      0        2 
  18 chr18_20275863     AAsi    A    G        1      2        2 
  18 chr18_20275863     AKia    A    G        0      0        2 
  18 chr18_20275863     AOna    A    G        0      0        2 
  18 chr18_20275863     ASom    A    G        0      0        2 
  18 chr18_20275863     HCab    A    G        0      0        2 
  18 chr18_20275863     HPrz    A    G        0      0        2 
  18 chr18_20275863     ZBoe    A    G        0      0        2 
  18 chr18_20275863     ZGre    A    G        0      0        2 
  18 chr18_20275863     ZHar    A    G        0      0        2 
  18 chr18_20275863   Sample    A    G        1      2        2 
  18 chr18_20286400     AAsi    C    G        0      0        2 
  18 chr18_20286400     AKia    C    G        0      0        2 
  18 chr18_20286400     AOna    C    G        0      0        2 
  18 chr18_20286400     ASom    C    G        0      0        2 
  18 chr18_20286400     HCab    C    G        0      0        2 
  18 chr18_20286400     HPrz    C    G        0      0        2 
  18 chr18_20286400     ZBoe    C    G        0      0        2 
  18 chr18_20286400     ZGre    C    G        0      0        2 
  18 chr18_20286400     ZHar    C    G        1      2        2 
  18 chr18_20286400   Sample    C    G        0      0        2 
  18 chr18_20290157     AAsi    A    G        0      0        2 
  18 chr18_20290157     AKia    A    G        1      2        2 
  18 chr18_20290157     AOna    A    G        1      2        2 
  18 chr18_20290157     ASom    A    G        0      0        2 
  18 chr18_20290157     HCab    A    G        0      0        2 
  18 chr18_20290157     HPrz    A    G        0      0        2 
  18 chr18_20290157     ZBoe    A    G        0      0        2 
  18 chr18_20290157     ZGre    A    G        0      0        2 
  18 chr18_20290157     ZHar    A    G        0      0        2 
  18 chr18_20290157   Sample    A    G        0      0        2 
  18 chr18_20293920     AAsi    A    G        0      0        2 
  18 chr18_20293920     AKia    A    G        0      0        2 
  18 chr18_20293920     AOna    A    G      0.5      1        2 
  18 chr18_20293920     ASom    A    G        0      0        2 
  18 chr18_20293920     HCab    A    G        1      2        2 
  18 chr18_20293920     HPrz    A    G        1      2        2 
  18 chr18_20293920     ZBoe    A    G        0      0        2 
  18 chr18_20293920     ZGre    A    G        0      0        2 
  18 chr18_20293920     ZHar    A    G        0      0        2 
  18 chr18_20293920   Sample    A    G        0      0        2 
  18 chr18_20295873     AAsi    G    A        0      0        2 
  18 chr18_20295873     AKia    G    A        0      0        2 
  18 chr18_20295873     AOna    G    A        0      0        2 
  18 chr18_20295873     ASom    G    A        0      0        2 
  18 chr18_20295873     HCab    G    A        0      0        2 
  18 chr18_20295873     HPrz    G    A        0      0        2 
  18 chr18_20295873     ZBoe    G    A        1      2        2 
  18 chr18_20295873     ZGre    G    A        0      0        2 
  18 chr18_20295873     ZHar    G    A        0      0        2 
  18 chr18_20295873   Sample    G    A        0      0        2 
  18 chr18_20302457     AAsi    T    C        0      0        2 
  18 chr18_20302457     AKia    T    C        0      0        2 
  18 chr18_20302457     AOna    T    C        0      0        2 
  18 chr18_20302457     ASom    T    C        0      0        2 
  18 chr18_20302457     HCab    T    C        0      0        2 
  18 chr18_20302457     HPrz    T    C        0      0        2 
  18 chr18_20302457     ZBoe    T    C        0      0        2 
  18 chr18_20302457     ZGre    T    C        0      0        2 
  18 chr18_20302457     ZHar    T    C        1      2        2 
  18 chr18_20302457   Sample    T    C        0      0        2 
  18 chr18_20306054     AAsi    C    T        0      0        2 
  18 chr18_20306054     AKia    C    T        0      0        2 
  18 chr18_20306054     AOna    C    T        0      0        2 
  18 chr18_20306054     ASom    C    T        0      0        2 
  18 chr18_20306054     HCab    C    T        1      2        2 
  18 chr18_20306054     HPrz    C    T        1      2        2 
  18 chr18_20306054     ZBoe    C    T        0      0        2 
  18 chr18_20306054     ZGre    C    T        0      0        2 
  18 chr18_20306054     ZHar    C    T        0      0        2 
  18 chr18_20306054   Sample    C    T        0      0        2 
  18 chr18_20306900     AAsi    T    A        0      0        2 
  18 chr18_20306900     AKia    T    A        0      0        2 
  18 chr18_20306900     AOna    T    A        0      0        2 
  18 chr18_20306900     ASom    T    A        0      0        2 
  18 chr18_20306900     HCab    T    A      0.5      1        2 
  18 chr18_20306900     HPrz    T    A        1      2        2 
  18 chr18_20306900     ZBoe    T    A        0      0        2 
  18 chr18_20306900     ZGre    T    A        0      0        2 
  18 chr18_20306900     ZHar    T    A        0      0        2 
  18 chr18_20306900   Sample    T    A        0      0        2 
  18 chr18_20317237     AAsi    C    T        0      0        2 
  18 chr18_20317237     AKia    C    T        0      0        2 
  18 chr18_20317237     AOna    C    T        0      0        2 
  18 chr18_20317237     ASom    C    T        0      0        2 
  18 chr18_20317237     HCab    C    T        1      2        2 
  18 chr18_20317237     HPrz    C    T        1      2        2 
  18 chr18_20317237     ZBoe    C    T        0      0        2 
  18 chr18_20317237     ZGre    C    T        0      0        2 
  18 chr18_20317237     ZHar    C    T        0      0        2 
  18 chr18_20317237   Sample    C    T        0      0        2 
  18 chr18_20322741     AAsi    T    C        0      0        2 
  18 chr18_20322741     AKia    T    C        0      0        2 
  18 chr18_20322741     AOna    T    C        0      0        2 
  18 chr18_20322741     ASom    T    C        0      0        2 
  18 chr18_20322741     HCab    T    C        1      2        2 
  18 chr18_20322741     HPrz    T    C        1      2        2 
  18 chr18_20322741     ZBoe    T    C        0      0        2 
  18 chr18_20322741     ZGre    T    C        0      0        2 
  18 chr18_20322741     ZHar    T    C        0      0        2 
  18 chr18_20322741   Sample    T    C        0      0        2 
  18 chr18_20327433     AAsi    T    C        0      0        2 
  18 chr18_20327433     AKia    T    C      0.5      1        2 
  18 chr18_20327433     AOna    T    C        0      0        2 
  18 chr18_20327433     ASom    T    C        0      0        2 
  18 chr18_20327433     HCab    T    C        0      0        2 
  18 chr18_20327433     HPrz    T    C        0      0        2 
  18 chr18_20327433     ZBoe    T    C        0      0        2 
  18 chr18_20327433     ZGre    T    C        0      0        2 
  18 chr18_20327433     ZHar    T    C        0      0        2 
  18 chr18_20327433   Sample    T    C        0      0        2 
  18 chr18_20332117     AAsi    A    G        0      0        2 
  18 chr18_20332117     AKia    A    G        0      0        2 
  18 chr18_20332117     AOna    A    G        0      0        2 
  18 chr18_20332117     ASom    A    G        0      0        2 
  18 chr18_20332117     HCab    A    G        0      0        2 
  18 chr18_20332117     HPrz    A    G        1      2        2 
  18 chr18_20332117     ZBoe    A    G        0      0        2 
  18 chr18_20332117     ZGre    A    G        0      0        2 
  18 chr18_20332117     ZHar    A    G        0      0        2 
  18 chr18_20332117   Sample    A    G        0      0        2 
  18 chr18_20335537     AAsi    T    C        0      0        2 
  18 chr18_20335537     AKia    T    C      0.5      1        2 
  18 chr18_20335537     AOna    T    C        0      0        2 
  18 chr18_20335537     ASom    T    C        0      0        2 
  18 chr18_20335537     HCab    T    C        0      0        2 
  18 chr18_20335537     HPrz    T    C        0      0        2 
  18 chr18_20335537     ZBoe    T    C        0      0        2 
  18 chr18_20335537     ZGre    T    C        0      0        2 
  18 chr18_20335537     ZHar    T    C        0      0        2 
  18 chr18_20335537   Sample    T    C        0      0        2 
  18 chr18_20335601     AAsi    C    T        0      0        2 
  18 chr18_20335601     AKia    C    T        1      2        2 
  18 chr18_20335601     AOna    C    T        0      0        2 
  18 chr18_20335601     ASom    C    T        0      0        2 
  18 chr18_20335601     HCab    C    T        0      0        2 
  18 chr18_20335601     HPrz    C    T        0      0        2 
  18 chr18_20335601     ZBoe    C    T        0      0        2 
  18 chr18_20335601     ZGre    C    T        0      0        2 
  18 chr18_20335601     ZHar    C    T        0      0        2 
  18 chr18_20335601   Sample    C    T        0      0        2 
  18 chr18_20336794     AAsi    C    G        0      0        2 
  18 chr18_20336794     AKia    C    G        0      0        2 
  18 chr18_20336794     AOna    C    G        0      0        2 
  18 chr18_20336794     ASom    C    G        0      0        2 
  18 chr18_20336794     HCab    C    G        0      0        2 
  18 chr18_20336794     HPrz    C    G        0      0        2 
  18 chr18_20336794     ZBoe    C    G        1      2        2 
  18 chr18_20336794     ZGre    C    G        1      2        2 
  18 chr18_20336794     ZHar    C    G        1      2        2 
  18 chr18_20336794   Sample    C    G        0      0        2 
  18 chr18_20341186     AAsi    G    T        0      0        2 
  18 chr18_20341186     AKia    G    T        0      0        2 
  18 chr18_20341186     AOna    G    T        0      0        2 
  18 chr18_20341186     ASom    G    T        0      0        2 
  18 chr18_20341186     HCab    G    T        1      2        2 
  18 chr18_20341186     HPrz    G    T        1      2        2 
  18 chr18_20341186     ZBoe    G    T        0      0        2 
  18 chr18_20341186     ZGre    G    T        0      0        2 
  18 chr18_20341186     ZHar    G    T        0      0        2 
  18 chr18_20341186   Sample    G    T        0      0        2 
  18 chr18_20346464     AAsi    T    G        0      0        2 
  18 chr18_20346464     AKia    T    G        0      0        2 
  18 chr18_20346464     AOna    T    G        0      0        2 
  18 chr18_20346464     ASom    T    G        0      0        2 
  18 chr18_20346464     HCab    T    G        1      2        2 
  18 chr18_20346464     HPrz    T    G        1      2        2 
  18 chr18_20346464     ZBoe    T    G        0      0        2 
  18 chr18_20346464     ZGre    T    G        0      0        2 
  18 chr18_20346464     ZHar    T    G        0      0        2 
  18 chr18_20346464   Sample    T    G        0      0        2 
  18 chr18_20361305     AAsi    T    G        1      2        2 
  18 chr18_20361305     AKia    T    G        0      0        2 
  18 chr18_20361305     AOna    T    G        0      0        2 
  18 chr18_20361305     ASom    T    G        1      2        2 
  18 chr18_20361305     HCab    T    G        0      0        2 
  18 chr18_20361305     HPrz    T    G        0      0        2 
  18 chr18_20361305     ZBoe    T    G        0      0        2 
  18 chr18_20361305     ZGre    T    G        0      0        2 
  18 chr18_20361305     ZHar    T    G        0      0        2 
  18 chr18_20361305   Sample    T    G        1      2        2 
  18 chr18_20363032     AAsi    A    G        0      0        2 
  18 chr18_20363032     AKia    A    G        0      0        2 
  18 chr18_20363032     AOna    A    G        0      0        2 
  18 chr18_20363032     ASom    A    G        0      0        2 
  18 chr18_20363032     HCab    A    G      0.5      1        2 
  18 chr18_20363032     HPrz    A    G        1      2        2 
  18 chr18_20363032     ZBoe    A    G        0      0        2 
  18 chr18_20363032     ZGre    A    G        0      0        2 
  18 chr18_20363032     ZHar    A    G        0      0        2 
  18 chr18_20363032   Sample    A    G        0      0        2 
  18 chr18_20372674     AAsi    T    C        0      0        2 
  18 chr18_20372674     AKia    T    C        0      0        2 
  18 chr18_20372674     AOna    T    C        0      0        2 
  18 chr18_20372674     ASom    T    C        0      0        2 
  18 chr18_20372674     HCab    T    C      0.5      1        2 
  18 chr18_20372674     HPrz    T    C        1      2        2 
  18 chr18_20372674     ZBoe    T    C        0      0        2 
  18 chr18_20372674     ZGre    T    C        0      0        2 
  18 chr18_20372674     ZHar    T    C        0      0        2 
  18 chr18_20372674   Sample    T    C        0      0        2 
  18 chr18_20376122     AAsi    T    G        0      0        2 
  18 chr18_20376122     AKia    T    G        0      0        2 
  18 chr18_20376122     AOna    T    G        0      0        2 
  18 chr18_20376122     ASom    T    G        0      0        2 
  18 chr18_20376122     HCab    T    G        0      0        2 
  18 chr18_20376122     HPrz    T    G        0      0        2 
  18 chr18_20376122     ZBoe    T    G      0.5      1        2 
  18 chr18_20376122     ZGre    T    G        0      0        2 
  18 chr18_20376122     ZHar    T    G        0      0        2 
  18 chr18_20376122   Sample    T    G        0      0        2 
  18 chr18_20388285     AAsi    A    G        0      0        2 
  18 chr18_20388285     AKia    A    G        0      0        2 
  18 chr18_20388285     AOna    A    G        0      0        2 
  18 chr18_20388285     ASom    A    G        0      0        2 
  18 chr18_20388285     HCab    A    G      0.5      1        2 
  18 chr18_20388285     HPrz    A    G        1      2        2 
  18 chr18_20388285     ZBoe    A    G        0      0        2 
  18 chr18_20388285     ZGre    A    G        0      0        2 
  18 chr18_20388285     ZHar    A    G        0      0        2 
  18 chr18_20388285   Sample    A    G        0      0        2 
  18 chr18_20392572     AAsi    T    C        0      0        2 
  18 chr18_20392572     AKia    T    C        0      0        2 
  18 chr18_20392572     AOna    T    C        0      0        2 
  18 chr18_20392572     ASom    T    C        0      0        2 
  18 chr18_20392572     HCab    T    C      0.5      1        2 
  18 chr18_20392572     HPrz    T    C        0      0        2 
  18 chr18_20392572     ZBoe    T    C        0      0        2 
  18 chr18_20392572     ZGre    T    C        0      0        2 
  18 chr18_20392572     ZHar    T    C        0      0        2 
  18 chr18_20392572   Sample    T    C        0      0        2 
  18 chr18_20398894     AAsi    C    T        0      0        2 
  18 chr18_20398894     AKia    C    T        0      0        2 
  18 chr18_20398894     AOna    C    T        0      0        2 
  18 chr18_20398894     ASom    C    T        0      0        2 
  18 chr18_20398894     HCab    C    T      0.5      1        2 
  18 chr18_20398894     HPrz    C    T        0      0        2 
  18 chr18_20398894     ZBoe    C    T        0      0        2 
  18 chr18_20398894     ZGre    C    T        0      0        2 
  18 chr18_20398894     ZHar    C    T        0      0        2 
  18 chr18_20398894   Sample    C    T        0      0        2 
  18 chr18_20407022     AAsi    G    T        0      0        2 
  18 chr18_20407022     AKia    G    T        0      0        2 
  18 chr18_20407022     AOna    G    T        0      0        2 
  18 chr18_20407022     ASom    G    T        0      0        2 
  18 chr18_20407022     HCab    G    T        1      2        2 
  18 chr18_20407022     HPrz    G    T        1      2        2 
  18 chr18_20407022     ZBoe    G    T        0      0        2 
  18 chr18_20407022     ZGre    G    T        0      0        2 
  18 chr18_20407022     ZHar    G    T        0      0        2 
  18 chr18_20407022   Sample    G    T        0      0        2 
  18 chr18_20416675     AAsi    A    G        0      0        2 
  18 chr18_20416675     AKia    A    G        0      0        2 
  18 chr18_20416675     AOna    A    G        0      0        2 
  18 chr18_20416675     ASom    A    G        0      0        2 
  18 chr18_20416675     HCab    A    G        0      0        2 
  18 chr18_20416675     HPrz    A    G        0      0        2 
  18 chr18_20416675     ZBoe    A    G      0.5      1        2 
  18 chr18_20416675     ZGre    A    G        0      0        2 
  18 chr18_20416675     ZHar    A    G        0      0        2 
  18 chr18_20416675   Sample    A    G        0      0        2 
  18 chr18_20418430     AAsi    C    T        1      2        2 
  18 chr18_20418430     AKia    C    T        1      2        2 
  18 chr18_20418430     AOna    C    T        1      2        2 
  18 chr18_20418430     ASom    C    T      0.5      1        2 
  18 chr18_20418430     HCab    C    T        0      0        2 
  18 chr18_20418430     HPrz    C    T        0      0        2 
  18 chr18_20418430     ZBoe    C    T        0      0        2 
  18 chr18_20418430     ZGre    C    T        0      0        2 
  18 chr18_20418430     ZHar    C    T        0      0        2 
  18 chr18_20418430   Sample    C    T        1      2        2 
  18 chr18_20419787     AAsi    C    T        0      0        2 
  18 chr18_20419787     AKia    C    T        0      0        2 
  18 chr18_20419787     AOna    C    T        0      0        2 
  18 chr18_20419787     ASom    C    T        0      0        2 
  18 chr18_20419787     HCab    C    T        0      0        2 
  18 chr18_20419787     HPrz    C    T        0      0        2 
  18 chr18_20419787     ZBoe    C    T        0      0        2 
  18 chr18_20419787     ZGre    C    T      0.5      1        2 
  18 chr18_20419787     ZHar    C    T        0      0        2 
  18 chr18_20419787   Sample    C    T        0      0        2 
  18 chr18_20426331     AAsi    C    T        0      0        2 
  18 chr18_20426331     AKia    C    T        0      0        2 
  18 chr18_20426331     AOna    C    T        0      0        2 
  18 chr18_20426331     ASom    C    T        0      0        2 
  18 chr18_20426331     HCab    C    T        0      0        2 
  18 chr18_20426331     HPrz    C    T        0      0        2 
  18 chr18_20426331     ZBoe    C    T        0      0        2 
  18 chr18_20426331     ZGre    C    T        0      0        2 
  18 chr18_20426331     ZHar    C    T        1      2        2 
  18 chr18_20426331   Sample    C    T        0      0        2 
  18 chr18_20426361     AAsi    T    C        0      0        2 
  18 chr18_20426361     AKia    T    C        0      0        2 
  18 chr18_20426361     AOna    T    C        0      0        2 
  18 chr18_20426361     ASom    T    C        0      0        2 
  18 chr18_20426361     HCab    T    C        0      0        2 
  18 chr18_20426361     HPrz    T    C        1      2        2 
  18 chr18_20426361     ZBoe    T    C        0      0        2 
  18 chr18_20426361     ZGre    T    C        0      0        2 
  18 chr18_20426361     ZHar    T    C        0      0        2 
  18 chr18_20426361   Sample    T    C        0      0        2 
  18 chr18_20426403     AAsi    G    A        1      2        2 
  18 chr18_20426403     AKia    G    A        0      0        2 
  18 chr18_20426403     AOna    G    A        0      0        2 
  18 chr18_20426403     ASom    G    A        1      2        2 
  18 chr18_20426403     HCab    G    A        0      0        2 
  18 chr18_20426403     HPrz    G    A        0      0        2 
  18 chr18_20426403     ZBoe    G    A        0      0        2 
  18 chr18_20426403     ZGre    G    A        0      0        2 
  18 chr18_20426403     ZHar    G    A        0      0        2 
  18 chr18_20426403   Sample    G    A        1      2        2 
  18 chr18_20426603     AAsi    G    C        0      0        2 
  18 chr18_20426603     AKia    G    C        0      0        2 
  18 chr18_20426603     AOna    G    C        0      0        2 
  18 chr18_20426603     ASom    G    C        0      0        2 
  18 chr18_20426603     HCab    G    C        1      2        2 
  18 chr18_20426603     HPrz    G    C        1      2        2 
  18 chr18_20426603     ZBoe    G    C        0      0        2 
  18 chr18_20426603     ZGre    G    C        0      0        2 
  18 chr18_20426603     ZHar    G    C        0      0        2 
  18 chr18_20426603   Sample    G    C        0      0        2 
  18 chr18_20427139     AAsi    T    C        0      0        2 
  18 chr18_20427139     AKia    T    C        0      0        2 
  18 chr18_20427139     AOna    T    C        0      0        2 
  18 chr18_20427139     ASom    T    C        0      0        2 
  18 chr18_20427139     HCab    T    C        1      2        2 
  18 chr18_20427139     HPrz    T    C        1      2        2 
  18 chr18_20427139     ZBoe    T    C        0      0        2 
  18 chr18_20427139     ZGre    T    C        0      0        2 
  18 chr18_20427139     ZHar    T    C        0      0        2 
  18 chr18_20427139   Sample    T    C        0      0        2 
  18 chr18_20436013     AAsi    T    C        0      0        2 
  18 chr18_20436013     AKia    T    C        0      0        2 
  18 chr18_20436013     AOna    T    C        0      0        2 
  18 chr18_20436013     ASom    T    C        0      0        2 
  18 chr18_20436013     HCab    T    C        0      0        2 
  18 chr18_20436013     HPrz    T    C        0      0        2 
  18 chr18_20436013     ZBoe    T    C        0      0        2 
  18 chr18_20436013     ZGre    T    C      0.5      1        2 
  18 chr18_20436013     ZHar    T    C        0      0        2 
  18 chr18_20436013   Sample    T    C        0      0        2 
  18 chr18_20436045     AAsi    C    T        0      0        2 
  18 chr18_20436045     AKia    C    T        0      0        2 
  18 chr18_20436045     AOna    C    T        0      0        2 
  18 chr18_20436045     ASom    C    T        0      0        2 
  18 chr18_20436045     HCab    C    T        1      2        2 
  18 chr18_20436045     HPrz    C    T        1      2        2 
  18 chr18_20436045     ZBoe    C    T        0      0        2 
  18 chr18_20436045     ZGre    C    T        0      0        2 
  18 chr18_20436045     ZHar    C    T        0      0        2 
  18 chr18_20436045   Sample    C    T        0      0        2 
  18 chr18_20456233     AAsi    G    A        0      0        2 
  18 chr18_20456233     AKia    G    A        0      0        2 
  18 chr18_20456233     AOna    G    A        0      0        2 
  18 chr18_20456233     ASom    G    A        0      0        2 
  18 chr18_20456233     HCab    G    A        0      0        2 
  18 chr18_20456233     HPrz    G    A        0      0        2 
  18 chr18_20456233     ZBoe    G    A        1      2        2 
  18 chr18_20456233     ZGre    G    A        0      0        2 
  18 chr18_20456233     ZHar    G    A        0      0        2 
  18 chr18_20456233   Sample    G    A        0      0        2 
  18 chr18_20472552     AAsi    G    A        0      0        2 
  18 chr18_20472552     AKia    G    A        0      0        2 
  18 chr18_20472552     AOna    G    A        0      0        2 
  18 chr18_20472552     ASom    G    A        0      0        2 
  18 chr18_20472552     HCab    G    A        0      0        2 
  18 chr18_20472552     HPrz    G    A        0      0        2 
  18 chr18_20472552     ZBoe    G    A        0      0        2 
  18 chr18_20472552     ZGre    G    A        1      2        2 
  18 chr18_20472552     ZHar    G    A        0      0        2 
  18 chr18_20472552   Sample    G    A        0      0        2 
  18 chr18_20481179     AAsi    G    T        0      0        2 
  18 chr18_20481179     AKia    G    T        0      0        2 
  18 chr18_20481179     AOna    G    T        0      0        2 
  18 chr18_20481179     ASom    G    T        0      0        2 
  18 chr18_20481179     HCab    G    T        0      0        2 
  18 chr18_20481179     HPrz    G    T        0      0        2 
  18 chr18_20481179     ZBoe    G    T        0      0        2 
  18 chr18_20481179     ZGre    G    T        0      0        2 
  18 chr18_20481179     ZHar    G    T        1      2        2 
  18 chr18_20481179   Sample    G    T        0      0        2 
  18 chr18_20481211     AAsi    G    A        0      0        2 
  18 chr18_20481211     AKia    G    A        0      0        2 
  18 chr18_20481211     AOna    G    A        0      0        2 
  18 chr18_20481211     ASom    G    A        0      0        2 
  18 chr18_20481211     HCab    G    A        0      0        2 
  18 chr18_20481211     HPrz    G    A        0      0        2 
  18 chr18_20481211     ZBoe    G    A        1      2        2 
  18 chr18_20481211     ZGre    G    A        0      0        2 
  18 chr18_20481211     ZHar    G    A        0      0        2 
  18 chr18_20481211   Sample    G    A        0      0        2 
  18 chr18_20483278     AAsi    T    C        0      0        2 
  18 chr18_20483278     AKia    T    C        0      0        2 
  18 chr18_20483278     AOna    T    C        0      0        2 
  18 chr18_20483278     ASom    T    C        0      0        2 
  18 chr18_20483278     HCab    T    C        0      0        2 
  18 chr18_20483278     HPrz    T    C        0      0        2 
  18 chr18_20483278     ZBoe    T    C        0      0        2 
  18 chr18_20483278     ZGre    T    C        0      0        2 
  18 chr18_20483278     ZHar    T    C        1      2        2 
  18 chr18_20483278   Sample    T    C        0      0        2 
  18 chr18_20483398     AAsi    T    C        0      0        2 
  18 chr18_20483398     AKia    T    C        0      0        2 
  18 chr18_20483398     AOna    T    C        0      0        2 
  18 chr18_20483398     ASom    T    C        0      0        2 
  18 chr18_20483398     HCab    T    C        1      2        2 
  18 chr18_20483398     HPrz    T    C        1      2        2 
  18 chr18_20483398     ZBoe    T    C        0      0        2 
  18 chr18_20483398     ZGre    T    C        0      0        2 
  18 chr18_20483398     ZHar    T    C        0      0        2 
  18 chr18_20483398   Sample    T    C        0      0        2 
  18 chr18_20492395     AAsi    T    C        0      0        2 
  18 chr18_20492395     AKia    T    C        0      0        2 
  18 chr18_20492395     AOna    T    C        0      0        2 
  18 chr18_20492395     ASom    T    C        1      2        2 
  18 chr18_20492395     HCab    T    C        0      0        2 
  18 chr18_20492395     HPrz    T    C        0      0        2 
  18 chr18_20492395     ZBoe    T    C        0      0        2 
  18 chr18_20492395     ZGre    T    C        0      0        2 
  18 chr18_20492395     ZHar    T    C        0      0        2 
  18 chr18_20492395   Sample    T    C        0      0        2 
  18 chr18_20505421     AAsi    C    T      0.5      1        2 
  18 chr18_20505421     AKia    C    T        0      0        2 
  18 chr18_20505421     AOna    C    T        0      0        2 
  18 chr18_20505421     ASom    C    T        0      0        2 
  18 chr18_20505421     HCab    C    T        0      0        2 
  18 chr18_20505421     HPrz    C    T        0      0        2 
  18 chr18_20505421     ZBoe    C    T        0      0        2 
  18 chr18_20505421     ZGre    C    T        0      0        2 
  18 chr18_20505421     ZHar    C    T        0      0        2 
  18 chr18_20505421   Sample    C    T        0      0        2 
  18 chr18_20512351     AAsi    G    C        0      0        2 
  18 chr18_20512351     AKia    G    C        0      0        2 
  18 chr18_20512351     AOna    G    C      0.5      1        2 
  18 chr18_20512351     ASom    G    C        0      0        2 
  18 chr18_20512351     HCab    G    C        0      0        2 
  18 chr18_20512351     HPrz    G    C        0      0        2 
  18 chr18_20512351     ZBoe    G    C        0      0        2 
  18 chr18_20512351     ZGre    G    C        0      0        2 
  18 chr18_20512351     ZHar    G    C        0      0        2 
  18 chr18_20512351   Sample    G    C        0      0        2 
  18 chr18_20514972     AAsi    G    T        0      0        2 
  18 chr18_20514972     AKia    G    T        0      0        2 
  18 chr18_20514972     AOna    G    T        0      0        2 
  18 chr18_20514972     ASom    G    T        0      0        2 
  18 chr18_20514972     HCab    G    T      0.5      1        2 
  18 chr18_20514972     HPrz    G    T        1      2        2 
  18 chr18_20514972     ZBoe    G    T        0      0        2 
  18 chr18_20514972     ZGre    G    T        0      0        2 
  18 chr18_20514972     ZHar    G    T        0      0        2 
  18 chr18_20514972   Sample    G    T        0      0        2 
  18 chr18_20516249     AAsi    C    G        0      0        2 
  18 chr18_20516249     AKia    C    G        0      0        2 
  18 chr18_20516249     AOna    C    G      0.5      1        2 
  18 chr18_20516249     ASom    C    G        0      0        2 
  18 chr18_20516249     HCab    C    G        0      0        2 
  18 chr18_20516249     HPrz    C    G        0      0        2 
  18 chr18_20516249     ZBoe    C    G        0      0        2 
  18 chr18_20516249     ZGre    C    G        0      0        2 
  18 chr18_20516249     ZHar    C    G        0      0        2 
  18 chr18_20516249   Sample    C    G        0      0        2 
  18 chr18_20519298     AAsi    A    G        0      0        2 
  18 chr18_20519298     AKia    A    G        0      0        2 
  18 chr18_20519298     AOna    A    G        0      0        2 
  18 chr18_20519298     ASom    A    G        0      0        2 
  18 chr18_20519298     HCab    A    G        0      0        2 
  18 chr18_20519298     HPrz    A    G        0      0        2 
  18 chr18_20519298     ZBoe    A    G        1      2        2 
  18 chr18_20519298     ZGre    A    G        0      0        2 
  18 chr18_20519298     ZHar    A    G        0      0        2 
  18 chr18_20519298   Sample    A    G        0      0        2 
  18 chr18_20536140     AAsi    T    C      0.5      1        2 
  18 chr18_20536140     AKia    T    C        0      0        2 
  18 chr18_20536140     AOna    T    C        0      0        2 
  18 chr18_20536140     ASom    T    C        0      0        2 
  18 chr18_20536140     HCab    T    C        0      0        2 
  18 chr18_20536140     HPrz    T    C        0      0        2 
  18 chr18_20536140     ZBoe    T    C        0      0        2 
  18 chr18_20536140     ZGre    T    C        0      0        2 
  18 chr18_20536140     ZHar    T    C        0      0        2 
  18 chr18_20536140   Sample    T    C        1      2        2 
  18 chr18_20542890     AAsi    C    G        0      0        2 
  18 chr18_20542890     AKia    C    G        0      0        2 
  18 chr18_20542890     AOna    C    G        0      0        2 
  18 chr18_20542890     ASom    C    G        0      0        2 
  18 chr18_20542890     HCab    C    G        1      2        2 
  18 chr18_20542890     HPrz    C    G        1      2        2 
  18 chr18_20542890     ZBoe    C    G        0      0        2 
  18 chr18_20542890     ZGre    C    G        0      0        2 
  18 chr18_20542890     ZHar    C    G        0      0        2 
  18 chr18_20542890   Sample    C    G        0      0        2 
  18 chr18_20545300     AAsi    A    G        0      0        2 
  18 chr18_20545300     AKia    A    G        0      0        2 
  18 chr18_20545300     AOna    A    G        0      0        2 
  18 chr18_20545300     ASom    A    G        0      0        2 
  18 chr18_20545300     HCab    A    G        0      0        2 
  18 chr18_20545300     HPrz    A    G        0      0        2 
  18 chr18_20545300     ZBoe    A    G        0      0        2 
  18 chr18_20545300     ZGre    A    G      0.5      1        2 
  18 chr18_20545300     ZHar    A    G        0      0        2 
  18 chr18_20545300   Sample    A    G        0      0        2 
  18 chr18_20545382     AAsi    T    C        0      0        2 
  18 chr18_20545382     AKia    T    C        1      2        2 
  18 chr18_20545382     AOna    T    C      0.5      1        2 
  18 chr18_20545382     ASom    T    C        0      0        2 
  18 chr18_20545382     HCab    T    C        0      0        2 
  18 chr18_20545382     HPrz    T    C        0      0        2 
  18 chr18_20545382     ZBoe    T    C        0      0        2 
  18 chr18_20545382     ZGre    T    C        0      0        2 
  18 chr18_20545382     ZHar    T    C        0      0        2 
  18 chr18_20545382   Sample    T    C        0      0        2 
  18 chr18_20545937     AAsi    C    A        0      0        2 
  18 chr18_20545937     AKia    C    A        0      0        2 
  18 chr18_20545937     AOna    C    A        0      0        2 
  18 chr18_20545937     ASom    C    A        0      0        2 
  18 chr18_20545937     HCab    C    A        0      0        2 
  18 chr18_20545937     HPrz    C    A        0      0        2 
  18 chr18_20545937     ZBoe    C    A        0      0        2 
  18 chr18_20545937     ZGre    C    A        0      0        2 
  18 chr18_20545937     ZHar    C    A        1      2        2 
  18 chr18_20545937   Sample    C    A        0      0        2 
  18 chr18_20547671     AAsi    T    G        0      0        2 
  18 chr18_20547671     AKia    T    G        1      2        2 
  18 chr18_20547671     AOna    T    G        1      2        2 
  18 chr18_20547671     ASom    T    G        0      0        2 
  18 chr18_20547671     HCab    T    G        0      0        2 
  18 chr18_20547671     HPrz    T    G        0      0        2 
  18 chr18_20547671     ZBoe    T    G        0      0        2 
  18 chr18_20547671     ZGre    T    G        0      0        2 
  18 chr18_20547671     ZHar    T    G        0      0        2 
  18 chr18_20547671   Sample    T    G        0      0        2 
  18 chr18_20554103     AAsi    A    G        0      0        2 
  18 chr18_20554103     AKia    A    G      0.5      1        2 
  18 chr18_20554103     AOna    A    G        0      0        2 
  18 chr18_20554103     ASom    A    G        0      0        2 
  18 chr18_20554103     HCab    A    G        0      0        2 
  18 chr18_20554103     HPrz    A    G        0      0        2 
  18 chr18_20554103     ZBoe    A    G        0      0        2 
  18 chr18_20554103     ZGre    A    G        0      0        2 
  18 chr18_20554103     ZHar    A    G        0      0        2 
  18 chr18_20554103   Sample    A    G        0      0        2 
  18 chr18_20556580     AAsi    A    G        0      0        2 
  18 chr18_20556580     AKia    A    G        0      0        2 
  18 chr18_20556580     AOna    A    G        0      0        2 
  18 chr18_20556580     ASom    A    G        0      0        2 
  18 chr18_20556580     HCab    A    G        1      2        2 
  18 chr18_20556580     HPrz    A    G        1      2        2 
  18 chr18_20556580     ZBoe    A    G        0      0        2 
  18 chr18_20556580     ZGre    A    G        0      0        2 
  18 chr18_20556580     ZHar    A    G        0      0        2 
  18 chr18_20556580   Sample    A    G        0      0        2 
  18 chr18_20557123     AAsi    T    C        0      0        2 
  18 chr18_20557123     AKia    T    C        0      0        2 
  18 chr18_20557123     AOna    T    C        0      0        2 
  18 chr18_20557123     ASom    T    C        0      0        2 
  18 chr18_20557123     HCab    T    C        1      2        2 
  18 chr18_20557123     HPrz    T    C        1      2        2 
  18 chr18_20557123     ZBoe    T    C        0      0        2 
  18 chr18_20557123     ZGre    T    C        0      0        2 
  18 chr18_20557123     ZHar    T    C        0      0        2 
  18 chr18_20557123   Sample    T    C        0      0        2 
  18 chr18_20557776     AAsi    G    A        0      0        2 
  18 chr18_20557776     AKia    G    A        0      0        2 
  18 chr18_20557776     AOna    G    A        0      0        2 
  18 chr18_20557776     ASom    G    A        0      0        2 
  18 chr18_20557776     HCab    G    A        0      0        2 
  18 chr18_20557776     HPrz    G    A        0      0        2 
  18 chr18_20557776     ZBoe    G    A        0      0        2 
  18 chr18_20557776     ZGre    G    A      0.5      1        2 
  18 chr18_20557776     ZHar    G    A        0      0        2 
  18 chr18_20557776   Sample    G    A        0      0        2 
  18 chr18_20577852     AAsi    T    C        0      0        2 
  18 chr18_20577852     AKia    T    C        0      0        2 
  18 chr18_20577852     AOna    T    C        0      0        2 
  18 chr18_20577852     ASom    T    C        0      0        2 
  18 chr18_20577852     HCab    T    C        0      0        2 
  18 chr18_20577852     HPrz    T    C        0      0        2 
  18 chr18_20577852     ZBoe    T    C        0      0        2 
  18 chr18_20577852     ZGre    T    C      0.5      1        2 
  18 chr18_20577852     ZHar    T    C        0      0        2 
  18 chr18_20577852   Sample    T    C        0      0        2 
  18 chr18_20580582     AAsi    C    A        0      0        2 
  18 chr18_20580582     AKia    C    A        0      0        2 
  18 chr18_20580582     AOna    C    A        0      0        2 
  18 chr18_20580582     ASom    C    A      0.5      1        2 
  18 chr18_20580582     HCab    C    A        0      0        2 
  18 chr18_20580582     HPrz    C    A        0      0        2 
  18 chr18_20580582     ZBoe    C    A        0      0        2 
  18 chr18_20580582     ZGre    C    A        0      0        2 
  18 chr18_20580582     ZHar    C    A        0      0        2 
  18 chr18_20580582   Sample    C    A        0      0        2 
  18 chr18_20588581     AAsi    A    G        0      0        2 
  18 chr18_20588581     AKia    A    G        0      0        2 
  18 chr18_20588581     AOna    A    G        0      0        2 
  18 chr18_20588581     ASom    A    G        0      0        2 
  18 chr18_20588581     HCab    A    G        1      2        2 
  18 chr18_20588581     HPrz    A    G        1      2        2 
  18 chr18_20588581     ZBoe    A    G        0      0        2 
  18 chr18_20588581     ZGre    A    G        0      0        2 
  18 chr18_20588581     ZHar    A    G        0      0        2 
  18 chr18_20588581   Sample    A    G        0      0        2 
  18 chr18_20596582     AAsi    C    G        0      0        2 
  18 chr18_20596582     AKia    C    G        0      0        2 
  18 chr18_20596582     AOna    C    G        0      0        2 
  18 chr18_20596582     ASom    C    G        0      0        2 
  18 chr18_20596582     HCab    C    G        1      2        2 
  18 chr18_20596582     HPrz    C    G        1      2        2 
  18 chr18_20596582     ZBoe    C    G        0      0        2 
  18 chr18_20596582     ZGre    C    G        0      0        2 
  18 chr18_20596582     ZHar    C    G        0      0        2 
  18 chr18_20596582   Sample    C    G        0      0        2 
  18 chr18_20603624     AAsi    T    C        0      0        2 
  18 chr18_20603624     AKia    T    C        0      0        2 
  18 chr18_20603624     AOna    T    C        0      0        2 
  18 chr18_20603624     ASom    T    C        0      0        2 
  18 chr18_20603624     HCab    T    C        0      0        2 
  18 chr18_20603624     HPrz    T    C        0      0        2 
  18 chr18_20603624     ZBoe    T    C        0      0        2 
  18 chr18_20603624     ZGre    T    C        0      0        2 
  18 chr18_20603624     ZHar    T    C      0.5      1        2 
  18 chr18_20603624   Sample    T    C        0      0        2 
  18 chr18_20607962     AAsi    G    A        0      0        2 
  18 chr18_20607962     AKia    G    A        0      0        2 
  18 chr18_20607962     AOna    G    A        0      0        2 
  18 chr18_20607962     ASom    G    A        0      0        2 
  18 chr18_20607962     HCab    G    A        1      2        2 
  18 chr18_20607962     HPrz    G    A        1      2        2 
  18 chr18_20607962     ZBoe    G    A        0      0        2 
  18 chr18_20607962     ZGre    G    A        0      0        2 
  18 chr18_20607962     ZHar    G    A        0      0        2 
  18 chr18_20607962   Sample    G    A        0      0        2 
  18 chr18_20609890     AAsi    T    C        0      0        2 
  18 chr18_20609890     AKia    T    C        0      0        2 
  18 chr18_20609890     AOna    T    C        0      0        2 
  18 chr18_20609890     ASom    T    C        0      0        2 
  18 chr18_20609890     HCab    T    C        1      2        2 
  18 chr18_20609890     HPrz    T    C        1      2        2 
  18 chr18_20609890     ZBoe    T    C        0      0        2 
  18 chr18_20609890     ZGre    T    C        0      0        2 
  18 chr18_20609890     ZHar    T    C        0      0        2 
  18 chr18_20609890   Sample    T    C        0      0        2 
  18 chr18_20615268     AAsi    A    G        0      0        2 
  18 chr18_20615268     AKia    A    G        0      0        2 
  18 chr18_20615268     AOna    A    G        0      0        2 
  18 chr18_20615268     ASom    A    G        0      0        2 
  18 chr18_20615268     HCab    A    G        0      0        2 
  18 chr18_20615268     HPrz    A    G        0      0        2 
  18 chr18_20615268     ZBoe    A    G        1      2        2 
  18 chr18_20615268     ZGre    A    G        1      2        2 
  18 chr18_20615268     ZHar    A    G        0      0        2 
  18 chr18_20615268   Sample    A    G        0      0        2 
  18 chr18_20622541     AAsi    A    C        0      0        2 
  18 chr18_20622541     AKia    A    C        0      0        2 
  18 chr18_20622541     AOna    A    C        0      0        2 
  18 chr18_20622541     ASom    A    C        0      0        2 
  18 chr18_20622541     HCab    A    C        0      0        2 
  18 chr18_20622541     HPrz    A    C        0      0        2 
  18 chr18_20622541     ZBoe    A    C        0      0        2 
  18 chr18_20622541     ZGre    A    C        0      0        2 
  18 chr18_20622541     ZHar    A    C        1      2        2 
  18 chr18_20622541   Sample    A    C        0      0        2 
  18 chr18_20643295     AAsi    C    T        0      0        2 
  18 chr18_20643295     AKia    C    T        0      0        2 
  18 chr18_20643295     AOna    C    T        0      0        2 
  18 chr18_20643295     ASom    C    T        0      0        2 
  18 chr18_20643295     HCab    C    T        0      0        2 
  18 chr18_20643295     HPrz    C    T        0      0        2 
  18 chr18_20643295     ZBoe    C    T        1      2        2 
  18 chr18_20643295     ZGre    C    T        0      0        2 
  18 chr18_20643295     ZHar    C    T        0      0        2 
  18 chr18_20643295   Sample    C    T        0      0        2 
  18 chr18_20647472     AAsi    A    G        0      0        2 
  18 chr18_20647472     AKia    A    G        0      0        2 
  18 chr18_20647472     AOna    A    G      0.5      1        2 
  18 chr18_20647472     ASom    A    G        0      0        2 
  18 chr18_20647472     HCab    A    G        0      0        2 
  18 chr18_20647472     HPrz    A    G        0      0        2 
  18 chr18_20647472     ZBoe    A    G        0      0        2 
  18 chr18_20647472     ZGre    A    G        0      0        2 
  18 chr18_20647472     ZHar    A    G        0      0        2 
  18 chr18_20647472   Sample    A    G        0      0        2 
  18 chr18_20647523     AAsi    A    G        0      0        2 
  18 chr18_20647523     AKia    A    G        0      0        2 
  18 chr18_20647523     AOna    A    G        0      0        2 
  18 chr18_20647523     ASom    A    G        0      0        2 
  18 chr18_20647523     HCab    A    G        0      0        2 
  18 chr18_20647523     HPrz    A    G        0      0        2 
  18 chr18_20647523     ZBoe    A    G        1      2        2 
  18 chr18_20647523     ZGre    A    G        0      0        2 
  18 chr18_20647523     ZHar    A    G        0      0        2 
  18 chr18_20647523   Sample    A    G        0      0        2 
  18 chr18_20648527     AAsi    G    A        0      0        2 
  18 chr18_20648527     AKia    G    A        0      0        2 
  18 chr18_20648527     AOna    G    A        0      0        2 
  18 chr18_20648527     ASom    G    A        0      0        2 
  18 chr18_20648527     HCab    G    A        0      0        2 
  18 chr18_20648527     HPrz    G    A        0      0        2 
  18 chr18_20648527     ZBoe    G    A        0      0        2 
  18 chr18_20648527     ZGre    G    A        0      0        2 
  18 chr18_20648527     ZHar    G    A        1      2        2 
  18 chr18_20648527   Sample    G    A        0      0        2 
  18 chr18_20655140     AAsi    C    G        0      0        2 
  18 chr18_20655140     AKia    C    G        0      0        2 
  18 chr18_20655140     AOna    C    G        0      0        2 
  18 chr18_20655140     ASom    C    G        0      0        2 
  18 chr18_20655140     HCab    C    G        0      0        2 
  18 chr18_20655140     HPrz    C    G        0      0        2 
  18 chr18_20655140     ZBoe    C    G        0      0        2 
  18 chr18_20655140     ZGre    C    G        1      2        2 
  18 chr18_20655140     ZHar    C    G        0      0        2 
  18 chr18_20655140   Sample    C    G        0      0        2 
  18 chr18_20659036     AAsi    G    A        0      0        2 
  18 chr18_20659036     AKia    G    A        0      0        2 
  18 chr18_20659036     AOna    G    A        0      0        2 
  18 chr18_20659036     ASom    G    A        0      0        2 
  18 chr18_20659036     HCab    G    A        0      0        2 
  18 chr18_20659036     HPrz    G    A        0      0        2 
  18 chr18_20659036     ZBoe    G    A        1      2        2 
  18 chr18_20659036     ZGre    G    A        0      0        2 
  18 chr18_20659036     ZHar    G    A        0      0        2 
  18 chr18_20659036   Sample    G    A        0      0        2 
  18 chr18_20662487     AAsi    A    G        0      0        2 
  18 chr18_20662487     AKia    A    G        0      0        2 
  18 chr18_20662487     AOna    A    G        0      0        2 
  18 chr18_20662487     ASom    A    G        0      0        2 
  18 chr18_20662487     HCab    A    G        1      2        2 
  18 chr18_20662487     HPrz    A    G        1      2        2 
  18 chr18_20662487     ZBoe    A    G        0      0        2 
  18 chr18_20662487     ZGre    A    G        0      0        2 
  18 chr18_20662487     ZHar    A    G        0      0        2 
  18 chr18_20662487   Sample    A    G        0      0        2 
  18 chr18_20663912     AAsi    A    G        0      0        2 
  18 chr18_20663912     AKia    A    G        0      0        2 
  18 chr18_20663912     AOna    A    G        0      0        2 
  18 chr18_20663912     ASom    A    G        0      0        2 
  18 chr18_20663912     HCab    A    G        0      0        2 
  18 chr18_20663912     HPrz    A    G        0      0        2 
  18 chr18_20663912     ZBoe    A    G      0.5      1        2 
  18 chr18_20663912     ZGre    A    G        0      0        2 
  18 chr18_20663912     ZHar    A    G        0      0        2 
  18 chr18_20663912   Sample    A    G        0      0        2 
  18 chr18_20669375     AAsi    C    G        0      0        2 
  18 chr18_20669375     AKia    C    G        0      0        2 
  18 chr18_20669375     AOna    C    G        0      0        2 
  18 chr18_20669375     ASom    C    G        0      0        2 
  18 chr18_20669375     HCab    C    G      0.5      1        2 
  18 chr18_20669375     HPrz    C    G        0      0        2 
  18 chr18_20669375     ZBoe    C    G        0      0        2 
  18 chr18_20669375     ZGre    C    G        0      0        2 
  18 chr18_20669375     ZHar    C    G        0      0        2 
  18 chr18_20669375   Sample    C    G        0      0        2 
  18 chr18_20675896     AAsi    A    G        0      0        2 
  18 chr18_20675896     AKia    A    G        0      0        2 
  18 chr18_20675896     AOna    A    G        0      0        2 
  18 chr18_20675896     ASom    A    G      0.5      1        2 
  18 chr18_20675896     HCab    A    G        0      0        2 
  18 chr18_20675896     HPrz    A    G        0      0        2 
  18 chr18_20675896     ZBoe    A    G        0      0        2 
  18 chr18_20675896     ZGre    A    G        0      0        2 
  18 chr18_20675896     ZHar    A    G        0      0        2 
  18 chr18_20675896   Sample    A    G        1      2        2 
  18 chr18_20677110     AAsi    C    T        0      0        2 
  18 chr18_20677110     AKia    C    T        0      0        2 
  18 chr18_20677110     AOna    C    T        0      0        2 
  18 chr18_20677110     ASom    C    T        0      0        2 
  18 chr18_20677110     HCab    C    T        0      0        2 
  18 chr18_20677110     HPrz    C    T        0      0        2 
  18 chr18_20677110     ZBoe    C    T        0      0        2 
  18 chr18_20677110     ZGre    C    T        1      2        2 
  18 chr18_20677110     ZHar    C    T        0      0        2 
  18 chr18_20677110   Sample    C    T        0      0        2 
  18 chr18_20679670     AAsi    G    A        0      0        2 
  18 chr18_20679670     AKia    G    A        0      0        2 
  18 chr18_20679670     AOna    G    A        0      0        2 
  18 chr18_20679670     ASom    G    A        0      0        2 
  18 chr18_20679670     HCab    G    A        0      0        2 
  18 chr18_20679670     HPrz    G    A        0      0        2 
  18 chr18_20679670     ZBoe    G    A        1      2        2 
  18 chr18_20679670     ZGre    G    A        1      2        2 
  18 chr18_20679670     ZHar    G    A        0      0        2 
  18 chr18_20679670   Sample    G    A        0      0        2 
  18 chr18_20684187     AAsi    C    T        0      0        2 
  18 chr18_20684187     AKia    C    T        0      0        2 
  18 chr18_20684187     AOna    C    T        0      0        2 
  18 chr18_20684187     ASom    C    T        0      0        2 
  18 chr18_20684187     HCab    C    T        0      0        2 
  18 chr18_20684187     HPrz    C    T        0      0        2 
  18 chr18_20684187     ZBoe    C    T        0      0        2 
  18 chr18_20684187     ZGre    C    T        0      0        2 
  18 chr18_20684187     ZHar    C    T        1      2        2 
  18 chr18_20684187   Sample    C    T        0      0        2 
  18 chr18_20688877     AAsi    T    C        0      0        2 
  18 chr18_20688877     AKia    T    C        0      0        2 
  18 chr18_20688877     AOna    T    C        0      0        2 
  18 chr18_20688877     ASom    T    C        0      0        2 
  18 chr18_20688877     HCab    T    C        0      0        2 
  18 chr18_20688877     HPrz    T    C        0      0        2 
  18 chr18_20688877     ZBoe    T    C        0      0        2 
  18 chr18_20688877     ZGre    T    C        1      2        2 
  18 chr18_20688877     ZHar    T    C        0      0        2 
  18 chr18_20688877   Sample    T    C        0      0        2 
  18 chr18_20694051     AAsi    T    A        0      0        2 
  18 chr18_20694051     AKia    T    A        0      0        2 
  18 chr18_20694051     AOna    T    A        0      0        2 
  18 chr18_20694051     ASom    T    A        0      0        2 
  18 chr18_20694051     HCab    T    A        0      0        2 
  18 chr18_20694051     HPrz    T    A        0      0        2 
  18 chr18_20694051     ZBoe    T    A      0.5      1        2 
  18 chr18_20694051     ZGre    T    A        0      0        2 
  18 chr18_20694051     ZHar    T    A        0      0        2 
  18 chr18_20694051   Sample    T    A        0      0        2 
  18 chr18_20698978     AAsi    A    G        0      0        2 
  18 chr18_20698978     AKia    A    G        0      0        2 
  18 chr18_20698978     AOna    A    G        0      0        2 
  18 chr18_20698978     ASom    A    G        0      0        2 
  18 chr18_20698978     HCab    A    G        1      2        2 
  18 chr18_20698978     HPrz    A    G        1      2        2 
  18 chr18_20698978     ZBoe    A    G        0      0        2 
  18 chr18_20698978     ZGre    A    G        0      0        2 
  18 chr18_20698978     ZHar    A    G        0      0        2 
  18 chr18_20698978   Sample    A    G        0      0        2 
  18 chr18_20700604     AAsi    A    T        0      0        2 
  18 chr18_20700604     AKia    A    T        0      0        2 
  18 chr18_20700604     AOna    A    T        0      0        2 
  18 chr18_20700604     ASom    A    T        0      0        2 
  18 chr18_20700604     HCab    A    T        0      0        2 
  18 chr18_20700604     HPrz    A    T        0      0        2 
  18 chr18_20700604     ZBoe    A    T      0.5      1        2 
  18 chr18_20700604     ZGre    A    T        0      0        2 
  18 chr18_20700604     ZHar    A    T        0      0        2 
  18 chr18_20700604   Sample    A    T        0      0        2 
  18 chr18_20703900     AAsi    G    A        0      0        2 
  18 chr18_20703900     AKia    G    A        0      0        2 
  18 chr18_20703900     AOna    G    A        0      0        2 
  18 chr18_20703900     ASom    G    A        0      0        2 
  18 chr18_20703900     HCab    G    A        0      0        2 
  18 chr18_20703900     HPrz    G    A        0      0        2 
  18 chr18_20703900     ZBoe    G    A        0      0        2 
  18 chr18_20703900     ZGre    G    A        0      0        2 
  18 chr18_20703900     ZHar    G    A        1      2        2 
  18 chr18_20703900   Sample    G    A        0      0        2 
  18 chr18_20704608     AAsi    G    A        0      0        2 
  18 chr18_20704608     AKia    G    A        0      0        2 
  18 chr18_20704608     AOna    G    A        0      0        2 
  18 chr18_20704608     ASom    G    A        0      0        2 
  18 chr18_20704608     HCab    G    A        1      2        2 
  18 chr18_20704608     HPrz    G    A        1      2        2 
  18 chr18_20704608     ZBoe    G    A        0      0        2 
  18 chr18_20704608     ZGre    G    A        0      0        2 
  18 chr18_20704608     ZHar    G    A        0      0        2 
  18 chr18_20704608   Sample    G    A        0      0        2 
  18 chr18_20721986     AAsi    C    A        0      0        2 
  18 chr18_20721986     AKia    C    A        0      0        2 
  18 chr18_20721986     AOna    C    A        0      0        2 
  18 chr18_20721986     ASom    C    A        0      0        2 
  18 chr18_20721986     HCab    C    A        1      2        2 
  18 chr18_20721986     HPrz    C    A        1      2        2 
  18 chr18_20721986     ZBoe    C    A        0      0        2 
  18 chr18_20721986     ZGre    C    A        0      0        2 
  18 chr18_20721986     ZHar    C    A        0      0        2 
  18 chr18_20721986   Sample    C    A        0      0        2 
  18 chr18_20726646     AAsi    C    T        1      2        2 
  18 chr18_20726646     AKia    C    T        0      0        2 
  18 chr18_20726646     AOna    C    T        0      0        2 
  18 chr18_20726646     ASom    C    T        1      2        2 
  18 chr18_20726646     HCab    C    T        0      0        2 
  18 chr18_20726646     HPrz    C    T        0      0        2 
  18 chr18_20726646     ZBoe    C    T        0      0        2 
  18 chr18_20726646     ZGre    C    T        0      0        2 
  18 chr18_20726646     ZHar    C    T        0      0        2 
  18 chr18_20726646   Sample    C    T        1      2        2 
  18 chr18_20728505     AAsi    A    G        0      0        2 
  18 chr18_20728505     AKia    A    G        0      0        2 
  18 chr18_20728505     AOna    A    G        0      0        2 
  18 chr18_20728505     ASom    A    G        0      0        2 
  18 chr18_20728505     HCab    A    G        0      0        2 
  18 chr18_20728505     HPrz    A    G        0      0        2 
  18 chr18_20728505     ZBoe    A    G        0      0        2 
  18 chr18_20728505     ZGre    A    G      0.5      1        2 
  18 chr18_20728505     ZHar    A    G        0      0        2 
  18 chr18_20728505   Sample    A    G        0      0        2 
  18 chr18_20732520     AAsi    A    G        1      2        2 
  18 chr18_20732520     AKia    A    G        0      0        2 
  18 chr18_20732520     AOna    A    G        0      0        2 
  18 chr18_20732520     ASom    A    G        1      2        2 
  18 chr18_20732520     HCab    A    G        0      0        2 
  18 chr18_20732520     HPrz    A    G        0      0        2 
  18 chr18_20732520     ZBoe    A    G        0      0        2 
  18 chr18_20732520     ZGre    A    G        0      0        2 
  18 chr18_20732520     ZHar    A    G        0      0        2 
  18 chr18_20732520   Sample    A    G        1      2        2 
  18 chr18_20732609     AAsi    T    C        0      0        2 
  18 chr18_20732609     AKia    T    C        0      0        2 
  18 chr18_20732609     AOna    T    C        0      0        2 
  18 chr18_20732609     ASom    T    C        0      0        2 
  18 chr18_20732609     HCab    T    C        0      0        2 
  18 chr18_20732609     HPrz    T    C        0      0        2 
  18 chr18_20732609     ZBoe    T    C        0      0        2 
  18 chr18_20732609     ZGre    T    C        0      0        2 
  18 chr18_20732609     ZHar    T    C      0.5      1        2 
  18 chr18_20732609   Sample    T    C        0      0        2 
  18 chr18_20738716     AAsi    C    G        0      0        2 
  18 chr18_20738716     AKia    C    G        0      0        2 
  18 chr18_20738716     AOna    C    G        0      0        2 
  18 chr18_20738716     ASom    C    G        0      0        2 
  18 chr18_20738716     HCab    C    G        0      0        2 
  18 chr18_20738716     HPrz    C    G        0      0        2 
  18 chr18_20738716     ZBoe    C    G        0      0        2 
  18 chr18_20738716     ZGre    C    G      0.5      1        2 
  18 chr18_20738716     ZHar    C    G        0      0        2 
  18 chr18_20738716   Sample    C    G        0      0        2 
  18 chr18_20738985     AAsi    T    C        0      0        2 
  18 chr18_20738985     AKia    T    C        0      0        2 
  18 chr18_20738985     AOna    T    C        0      0        2 
  18 chr18_20738985     ASom    T    C        0      0        2 
  18 chr18_20738985     HCab    T    C        1      2        2 
  18 chr18_20738985     HPrz    T    C        1      2        2 
  18 chr18_20738985     ZBoe    T    C        0      0        2 
  18 chr18_20738985     ZGre    T    C        0      0        2 
  18 chr18_20738985     ZHar    T    C        0      0        2 
  18 chr18_20738985   Sample    T    C        0      0        2 
  18 chr18_20739414     AAsi    C    T        0      0        2 
  18 chr18_20739414     AKia    C    T        0      0        2 
  18 chr18_20739414     AOna    C    T        0      0        2 
  18 chr18_20739414     ASom    C    T        0      0        2 
  18 chr18_20739414     HCab    C    T        1      2        2 
  18 chr18_20739414     HPrz    C    T        1      2        2 
  18 chr18_20739414     ZBoe    C    T        0      0        2 
  18 chr18_20739414     ZGre    C    T        0      0        2 
  18 chr18_20739414     ZHar    C    T        0      0        2 
  18 chr18_20739414   Sample    C    T        0      0        2 
  18 chr18_20746637     AAsi    T    C        0      0        2 
  18 chr18_20746637     AKia    T    C        0      0        2 
  18 chr18_20746637     AOna    T    C        1      2        2 
  18 chr18_20746637     ASom    T    C        0      0        2 
  18 chr18_20746637     HCab    T    C        0      0        2 
  18 chr18_20746637     HPrz    T    C        0      0        2 
  18 chr18_20746637     ZBoe    T    C        0      0        2 
  18 chr18_20746637     ZGre    T    C        0      0        2 
  18 chr18_20746637     ZHar    T    C        0      0        2 
  18 chr18_20746637   Sample    T    C        0      0        2 
  18 chr18_20750114     AAsi    G    A      0.5      1        2 
  18 chr18_20750114     AKia    G    A        0      0        2 
  18 chr18_20750114     AOna    G    A        0      0        2 
  18 chr18_20750114     ASom    G    A        1      2        2 
  18 chr18_20750114     HCab    G    A        0      0        2 
  18 chr18_20750114     HPrz    G    A        0      0        2 
  18 chr18_20750114     ZBoe    G    A        0      0        2 
  18 chr18_20750114     ZGre    G    A        0      0        2 
  18 chr18_20750114     ZHar    G    A        0      0        2 
  18 chr18_20750114   Sample    G    A        0      0        2 
  18 chr18_20752528     AAsi    A    G        0      0        2 
  18 chr18_20752528     AKia    A    G        0      0        2 
  18 chr18_20752528     AOna    A    G        0      0        2 
  18 chr18_20752528     ASom    A    G        1      2        2 
  18 chr18_20752528     HCab    A    G        0      0        2 
  18 chr18_20752528     HPrz    A    G        0      0        2 
  18 chr18_20752528     ZBoe    A    G        0      0        2 
  18 chr18_20752528     ZGre    A    G        0      0        2 
  18 chr18_20752528     ZHar    A    G        0      0        2 
  18 chr18_20752528   Sample    A    G        0      0        2 
  18 chr18_20762838     AAsi    T    G        0      0        2 
  18 chr18_20762838     AKia    T    G        0      0        2 
  18 chr18_20762838     AOna    T    G        1      2        2 
  18 chr18_20762838     ASom    T    G        0      0        2 
  18 chr18_20762838     HCab    T    G        0      0        2 
  18 chr18_20762838     HPrz    T    G        0      0        2 
  18 chr18_20762838     ZBoe    T    G        0      0        2 
  18 chr18_20762838     ZGre    T    G        0      0        2 
  18 chr18_20762838     ZHar    T    G        0      0        2 
  18 chr18_20762838   Sample    T    G        0      0        2 
  18 chr18_20765983     AAsi    C    T        0      0        2 
  18 chr18_20765983     AKia    C    T        0      0        2 
  18 chr18_20765983     AOna    C    T        0      0        2 
  18 chr18_20765983     ASom    C    T      0.5      1        2 
  18 chr18_20765983     HCab    C    T        0      0        2 
  18 chr18_20765983     HPrz    C    T        0      0        2 
  18 chr18_20765983     ZBoe    C    T        0      0        2 
  18 chr18_20765983     ZGre    C    T        0      0        2 
  18 chr18_20765983     ZHar    C    T        0      0        2 
  18 chr18_20765983   Sample    C    T        0      0        2 
  18 chr18_20768561     AAsi    C    T        1      2        2 
  18 chr18_20768561     AKia    C    T        0      0        2 
  18 chr18_20768561     AOna    C    T        0      0        2 
  18 chr18_20768561     ASom    C    T        0      0        2 
  18 chr18_20768561     HCab    C    T        0      0        2 
  18 chr18_20768561     HPrz    C    T        0      0        2 
  18 chr18_20768561     ZBoe    C    T        0      0        2 
  18 chr18_20768561     ZGre    C    T        0      0        2 
  18 chr18_20768561     ZHar    C    T        0      0        2 
  18 chr18_20768561   Sample    C    T        1      2        2 
  18 chr18_20770016     AAsi    T    G        0      0        2 
  18 chr18_20770016     AKia    T    G        0      0        2 
  18 chr18_20770016     AOna    T    G        0      0        2 
  18 chr18_20770016     ASom    T    G        0      0        2 
  18 chr18_20770016     HCab    T    G        0      0        2 
  18 chr18_20770016     HPrz    T    G        0      0        2 
  18 chr18_20770016     ZBoe    T    G      0.5      1        2 
  18 chr18_20770016     ZGre    T    G        0      0        2 
  18 chr18_20770016     ZHar    T    G        0      0        2 
  18 chr18_20770016   Sample    T    G        0      0        2 
  18 chr18_20774253     AAsi    G    A        0      0        2 
  18 chr18_20774253     AKia    G    A        0      0        2 
  18 chr18_20774253     AOna    G    A        0      0        2 
  18 chr18_20774253     ASom    G    A        0      0        2 
  18 chr18_20774253     HCab    G    A        1      2        2 
  18 chr18_20774253     HPrz    G    A        1      2        2 
  18 chr18_20774253     ZBoe    G    A        0      0        2 
  18 chr18_20774253     ZGre    G    A        0      0        2 
  18 chr18_20774253     ZHar    G    A        0      0        2 
  18 chr18_20774253   Sample    G    A        0      0        2 
  18 chr18_20780949     AAsi    T    C        1      2        2 
  18 chr18_20780949     AKia    T    C        0      0        2 
  18 chr18_20780949     AOna    T    C        0      0        2 
  18 chr18_20780949     ASom    T    C        0      0        2 
  18 chr18_20780949     HCab    T    C        0      0        2 
  18 chr18_20780949     HPrz    T    C        0      0        2 
  18 chr18_20780949     ZBoe    T    C        0      0        2 
  18 chr18_20780949     ZGre    T    C        0      0        2 
  18 chr18_20780949     ZHar    T    C        0      0        2 
  18 chr18_20780949   Sample    T    C        1      2        2 
  18 chr18_20781353     AAsi    C    T      0.5      1        2 
  18 chr18_20781353     AKia    C    T        0      0        2 
  18 chr18_20781353     AOna    C    T        0      0        2 
  18 chr18_20781353     ASom    C    T        0      0        2 
  18 chr18_20781353     HCab    C    T        0      0        2 
  18 chr18_20781353     HPrz    C    T        0      0        2 
  18 chr18_20781353     ZBoe    C    T        0      0        2 
  18 chr18_20781353     ZGre    C    T        0      0        2 
  18 chr18_20781353     ZHar    C    T        0      0        2 
  18 chr18_20781353   Sample    C    T        1      2        2 
  18 chr18_20784523     AAsi    G    A        0      0        2 
  18 chr18_20784523     AKia    G    A        0      0        2 
  18 chr18_20784523     AOna    G    A        0      0        2 
  18 chr18_20784523     ASom    G    A        0      0        2 
  18 chr18_20784523     HCab    G    A        0      0        2 
  18 chr18_20784523     HPrz    G    A        1      2        2 
  18 chr18_20784523     ZBoe    G    A        0      0        2 
  18 chr18_20784523     ZGre    G    A        0      0        2 
  18 chr18_20784523     ZHar    G    A        0      0        2 
  18 chr18_20784523   Sample    G    A        0      0        2 
  18 chr18_20792269     AAsi    A    G        0      0        2 
  18 chr18_20792269     AKia    A    G        0      0        2 
  18 chr18_20792269     AOna    A    G        0      0        2 
  18 chr18_20792269     ASom    A    G        0      0        2 
  18 chr18_20792269     HCab    A    G        0      0        2 
  18 chr18_20792269     HPrz    A    G        0      0        2 
  18 chr18_20792269     ZBoe    A    G        0      0        2 
  18 chr18_20792269     ZGre    A    G      0.5      1        2 
  18 chr18_20792269     ZHar    A    G        0      0        2 
  18 chr18_20792269   Sample    A    G        0      0        2 
  18 chr18_20797591     AAsi    A    G        0      0        2 
  18 chr18_20797591     AKia    A    G        0      0        2 
  18 chr18_20797591     AOna    A    G        0      0        2 
  18 chr18_20797591     ASom    A    G        0      0        2 
  18 chr18_20797591     HCab    A    G        1      2        2 
  18 chr18_20797591     HPrz    A    G        1      2        2 
  18 chr18_20797591     ZBoe    A    G        0      0        2 
  18 chr18_20797591     ZGre    A    G        0      0        2 
  18 chr18_20797591     ZHar    A    G        0      0        2 
  18 chr18_20797591   Sample    A    G        0      0        2 
  18 chr18_20798029     AAsi    A    T        0      0        2 
  18 chr18_20798029     AKia    A    T        0      0        2 
  18 chr18_20798029     AOna    A    T        0      0        2 
  18 chr18_20798029     ASom    A    T        0      0        2 
  18 chr18_20798029     HCab    A    T        1      2        2 
  18 chr18_20798029     HPrz    A    T        0      0        2 
  18 chr18_20798029     ZBoe    A    T        0      0        2 
  18 chr18_20798029     ZGre    A    T        0      0        2 
  18 chr18_20798029     ZHar    A    T        0      0        2 
  18 chr18_20798029   Sample    A    T        0      0        2 
  18 chr18_20799000     AAsi    T    G        0      0        2 
  18 chr18_20799000     AKia    T    G        0      0        2 
  18 chr18_20799000     AOna    T    G        0      0        2 
  18 chr18_20799000     ASom    T    G        0      0        2 
  18 chr18_20799000     HCab    T    G        1      2        2 
  18 chr18_20799000     HPrz    T    G        0      0        2 
  18 chr18_20799000     ZBoe    T    G        0      0        2 
  18 chr18_20799000     ZGre    T    G        0      0        2 
  18 chr18_20799000     ZHar    T    G        0      0        2 
  18 chr18_20799000   Sample    T    G        0      0        2 
  18 chr18_20802730     AAsi    C    T        0      0        2 
  18 chr18_20802730     AKia    C    T        0      0        2 
  18 chr18_20802730     AOna    C    T      0.5      1        2 
  18 chr18_20802730     ASom    C    T        0      0        2 
  18 chr18_20802730     HCab    C    T        1      2        2 
  18 chr18_20802730     HPrz    C    T        1      2        2 
  18 chr18_20802730     ZBoe    C    T        0      0        2 
  18 chr18_20802730     ZGre    C    T        0      0        2 
  18 chr18_20802730     ZHar    C    T        0      0        2 
  18 chr18_20802730   Sample    C    T        0      0        2 
  18 chr18_20802805     AAsi    C    G        0      0        2 
  18 chr18_20802805     AKia    C    G        0      0        2 
  18 chr18_20802805     AOna    C    G      0.5      1        2 
  18 chr18_20802805     ASom    C    G        0      0        2 
  18 chr18_20802805     HCab    C    G        1      2        2 
  18 chr18_20802805     HPrz    C    G        1      2        2 
  18 chr18_20802805     ZBoe    C    G        0      0        2 
  18 chr18_20802805     ZGre    C    G        0      0        2 
  18 chr18_20802805     ZHar    C    G        0      0        2 
  18 chr18_20802805   Sample    C    G        0      0        2 
  18 chr18_20803021     AAsi    T    C        0      0        2 
  18 chr18_20803021     AKia    T    C        1      2        2 
  18 chr18_20803021     AOna    T    C        0      0        2 
  18 chr18_20803021     ASom    T    C        0      0        2 
  18 chr18_20803021     HCab    T    C        0      0        2 
  18 chr18_20803021     HPrz    T    C        0      0        2 
  18 chr18_20803021     ZBoe    T    C        0      0        2 
  18 chr18_20803021     ZGre    T    C        0      0        2 
  18 chr18_20803021     ZHar    T    C        0      0        2 
  18 chr18_20803021   Sample    T    C        0      0        2 
  18 chr18_20805848     AAsi    G    T        0      0        2 
  18 chr18_20805848     AKia    G    T        0      0        2 
  18 chr18_20805848     AOna    G    T        0      0        2 
  18 chr18_20805848     ASom    G    T        0      0        2 
  18 chr18_20805848     HCab    G    T        1      2        2 
  18 chr18_20805848     HPrz    G    T        1      2        2 
  18 chr18_20805848     ZBoe    G    T        0      0        2 
  18 chr18_20805848     ZGre    G    T        0      0        2 
  18 chr18_20805848     ZHar    G    T        0      0        2 
  18 chr18_20805848   Sample    G    T        0      0        2 
  18 chr18_20817783     AAsi    G    A        0      0        2 
  18 chr18_20817783     AKia    G    A        0      0        2 
  18 chr18_20817783     AOna    G    A        0      0        2 
  18 chr18_20817783     ASom    G    A        0      0        2 
  18 chr18_20817783     HCab    G    A        0      0        2 
  18 chr18_20817783     HPrz    G    A        1      2        2 
  18 chr18_20817783     ZBoe    G    A        0      0        2 
  18 chr18_20817783     ZGre    G    A        0      0        2 
  18 chr18_20817783     ZHar    G    A        0      0        2 
  18 chr18_20817783   Sample    G    A        0      0        2 
  18 chr18_20827122     AAsi    G    C        1      2        2 
  18 chr18_20827122     AKia    G    C        0      0        2 
  18 chr18_20827122     AOna    G    C        0      0        2 
  18 chr18_20827122     ASom    G    C        0      0        2 
  18 chr18_20827122     HCab    G    C        0      0        2 
  18 chr18_20827122     HPrz    G    C        0      0        2 
  18 chr18_20827122     ZBoe    G    C        0      0        2 
  18 chr18_20827122     ZGre    G    C        0      0        2 
  18 chr18_20827122     ZHar    G    C        0      0        2 
  18 chr18_20827122   Sample    G    C        1      2        2 
  18 chr18_20834029     AAsi    A    G        0      0        2 
  18 chr18_20834029     AKia    A    G        0      0        2 
  18 chr18_20834029     AOna    A    G      0.5      1        2 
  18 chr18_20834029     ASom    A    G        0      0        2 
  18 chr18_20834029     HCab    A    G        0      0        2 
  18 chr18_20834029     HPrz    A    G        0      0        2 
  18 chr18_20834029     ZBoe    A    G        0      0        2 
  18 chr18_20834029     ZGre    A    G        0      0        2 
  18 chr18_20834029     ZHar    A    G        0      0        2 
  18 chr18_20834029   Sample    A    G        0      0        2 
  18 chr18_20834031     AAsi    C    T        0      0        2 
  18 chr18_20834031     AKia    C    T        0      0        2 
  18 chr18_20834031     AOna    C    T        0      0        2 
  18 chr18_20834031     ASom    C    T        0      0        2 
  18 chr18_20834031     HCab    C    T        0      0        2 
  18 chr18_20834031     HPrz    C    T        1      2        2 
  18 chr18_20834031     ZBoe    C    T        0      0        2 
  18 chr18_20834031     ZGre    C    T        0      0        2 
  18 chr18_20834031     ZHar    C    T        0      0        2 
  18 chr18_20834031   Sample    C    T        0      0        2 
  18 chr18_20834570     AAsi    A    G        1      2        2 
  18 chr18_20834570     AKia    A    G        0      0        2 
  18 chr18_20834570     AOna    A    G        0      0        2 
  18 chr18_20834570     ASom    A    G        0      0        2 
  18 chr18_20834570     HCab    A    G        0      0        2 
  18 chr18_20834570     HPrz    A    G        0      0        2 
  18 chr18_20834570     ZBoe    A    G        0      0        2 
  18 chr18_20834570     ZGre    A    G        0      0        2 
  18 chr18_20834570     ZHar    A    G        0      0        2 
  18 chr18_20834570   Sample    A    G        1      2        2 
  18 chr18_20835484     AAsi    G    A        0      0        2 
  18 chr18_20835484     AKia    G    A        0      0        2 
  18 chr18_20835484     AOna    G    A      0.5      1        2 
  18 chr18_20835484     ASom    G    A        0      0        2 
  18 chr18_20835484     HCab    G    A        0      0        2 
  18 chr18_20835484     HPrz    G    A        0      0        2 
  18 chr18_20835484     ZBoe    G    A        0      0        2 
  18 chr18_20835484     ZGre    G    A        0      0        2 
  18 chr18_20835484     ZHar    G    A        0      0        2 
  18 chr18_20835484   Sample    G    A        0      0        2 
  18 chr18_20836823     AAsi    A    C        0      0        2 
  18 chr18_20836823     AKia    A    C        0      0        2 
  18 chr18_20836823     AOna    A    C      0.5      1        2 
  18 chr18_20836823     ASom    A    C        0      0        2 
  18 chr18_20836823     HCab    A    C        0      0        2 
  18 chr18_20836823     HPrz    A    C        0      0        2 
  18 chr18_20836823     ZBoe    A    C        0      0        2 
  18 chr18_20836823     ZGre    A    C        0      0        2 
  18 chr18_20836823     ZHar    A    C        0      0        2 
  18 chr18_20836823   Sample    A    C        0      0        2 
  18 chr18_20845142     AAsi    T    C        0      0        2 
  18 chr18_20845142     AKia    T    C        0      0        2 
  18 chr18_20845142     AOna    T    C      0.5      1        2 
  18 chr18_20845142     ASom    T    C        0      0        2 
  18 chr18_20845142     HCab    T    C        0      0        2 
  18 chr18_20845142     HPrz    T    C        0      0        2 
  18 chr18_20845142     ZBoe    T    C        0      0        2 
  18 chr18_20845142     ZGre    T    C        0      0        2 
  18 chr18_20845142     ZHar    T    C        0      0        2 
  18 chr18_20845142   Sample    T    C        0      0        2 
  18 chr18_20846013     AAsi    A    T        0      0        2 
  18 chr18_20846013     AKia    A    T        0      0        2 
  18 chr18_20846013     AOna    A    T        0      0        2 
  18 chr18_20846013     ASom    A    T        0      0        2 
  18 chr18_20846013     HCab    A    T        0      0        2 
  18 chr18_20846013     HPrz    A    T        0      0        2 
  18 chr18_20846013     ZBoe    A    T        0      0        2 
  18 chr18_20846013     ZGre    A    T        0      0        2 
  18 chr18_20846013     ZHar    A    T        1      2        2 
  18 chr18_20846013   Sample    A    T        0      0        2 
  18 chr18_20867694     AAsi    T    C        0      0        2 
  18 chr18_20867694     AKia    T    C        0      0        2 
  18 chr18_20867694     AOna    T    C        0      0        2 
  18 chr18_20867694     ASom    T    C        0      0        2 
  18 chr18_20867694     HCab    T    C        1      2        2 
  18 chr18_20867694     HPrz    T    C        1      2        2 
  18 chr18_20867694     ZBoe    T    C        0      0        2 
  18 chr18_20867694     ZGre    T    C        0      0        2 
  18 chr18_20867694     ZHar    T    C        0      0        2 
  18 chr18_20867694   Sample    T    C        0      0        2 
  18 chr18_20875705     AAsi    C    T        0      0        2 
  18 chr18_20875705     AKia    C    T        0      0        2 
  18 chr18_20875705     AOna    C    T        0      0        2 
  18 chr18_20875705     ASom    C    T        0      0        2 
  18 chr18_20875705     HCab    C    T        1      2        2 
  18 chr18_20875705     HPrz    C    T        1      2        2 
  18 chr18_20875705     ZBoe    C    T        0      0        2 
  18 chr18_20875705     ZGre    C    T        0      0        2 
  18 chr18_20875705     ZHar    C    T        0      0        2 
  18 chr18_20875705   Sample    C    T        0      0        2 
  18 chr18_20876198     AAsi    A    G        0      0        2 
  18 chr18_20876198     AKia    A    G        0      0        2 
  18 chr18_20876198     AOna    A    G        0      0        2 
  18 chr18_20876198     ASom    A    G        0      0        2 
  18 chr18_20876198     HCab    A    G        0      0        2 
  18 chr18_20876198     HPrz    A    G        0      0        2 
  18 chr18_20876198     ZBoe    A    G        0      0        2 
  18 chr18_20876198     ZGre    A    G        1      2        2 
  18 chr18_20876198     ZHar    A    G        0      0        2 
  18 chr18_20876198   Sample    A    G        0      0        2 
  18 chr18_20890789     AAsi    G    C        0      0        2 
  18 chr18_20890789     AKia    G    C        0      0        2 
  18 chr18_20890789     AOna    G    C        0      0        2 
  18 chr18_20890789     ASom    G    C        0      0        2 
  18 chr18_20890789     HCab    G    C        0      0        2 
  18 chr18_20890789     HPrz    G    C        1      2        2 
  18 chr18_20890789     ZBoe    G    C        0      0        2 
  18 chr18_20890789     ZGre    G    C        0      0        2 
  18 chr18_20890789     ZHar    G    C        0      0        2 
  18 chr18_20890789   Sample    G    C        0      0        2 
  18 chr18_20903858     AAsi    G    A        0      0        2 
  18 chr18_20903858     AKia    G    A        0      0        2 
  18 chr18_20903858     AOna    G    A        0      0        2 
  18 chr18_20903858     ASom    G    A        1      2        2 
  18 chr18_20903858     HCab    G    A        0      0        2 
  18 chr18_20903858     HPrz    G    A        0      0        2 
  18 chr18_20903858     ZBoe    G    A        0      0        2 
  18 chr18_20903858     ZGre    G    A        0      0        2 
  18 chr18_20903858     ZHar    G    A        0      0        2 
  18 chr18_20903858   Sample    G    A        0      0        2 
  18 chr18_20910972     AAsi    T    C        0      0        2 
  18 chr18_20910972     AKia    T    C        0      0        2 
  18 chr18_20910972     AOna    T    C        0      0        2 
  18 chr18_20910972     ASom    T    C        0      0        2 
  18 chr18_20910972     HCab    T    C        0      0        2 
  18 chr18_20910972     HPrz    T    C        0      0        2 
  18 chr18_20910972     ZBoe    T    C        1      2        2 
  18 chr18_20910972     ZGre    T    C        0      0        2 
  18 chr18_20910972     ZHar    T    C        0      0        2 
  18 chr18_20910972   Sample    T    C        0      0        2 
  18 chr18_20922798     AAsi    T    C        0      0        2 
  18 chr18_20922798     AKia    T    C        0      0        2 
  18 chr18_20922798     AOna    T    C      0.5      1        2 
  18 chr18_20922798     ASom    T    C        0      0        2 
  18 chr18_20922798     HCab    T    C        0      0        2 
  18 chr18_20922798     HPrz    T    C        0      0        2 
  18 chr18_20922798     ZBoe    T    C        0      0        2 
  18 chr18_20922798     ZGre    T    C        0      0        2 
  18 chr18_20922798     ZHar    T    C        0      0        2 
  18 chr18_20922798   Sample    T    C        0      0        2 
  18 chr18_20935081     AAsi    A    G        0      0        2 
  18 chr18_20935081     AKia    A    G        0      0        2 
  18 chr18_20935081     AOna    A    G        0      0        2 
  18 chr18_20935081     ASom    A    G        0      0        2 
  18 chr18_20935081     HCab    A    G        0      0        2 
  18 chr18_20935081     HPrz    A    G        1      2        2 
  18 chr18_20935081     ZBoe    A    G        0      0        2 
  18 chr18_20935081     ZGre    A    G        0      0        2 
  18 chr18_20935081     ZHar    A    G        0      0        2 
  18 chr18_20935081   Sample    A    G        0      0        2 
  18 chr18_20936369     AAsi    G    A        0      0        2 
  18 chr18_20936369     AKia    G    A        0      0        2 
  18 chr18_20936369     AOna    G    A        0      0        2 
  18 chr18_20936369     ASom    G    A        0      0        2 
  18 chr18_20936369     HCab    G    A        0      0        2 
  18 chr18_20936369     HPrz    G    A        0      0        2 
  18 chr18_20936369     ZBoe    G    A      0.5      1        2 
  18 chr18_20936369     ZGre    G    A        0      0        2 
  18 chr18_20936369     ZHar    G    A        0      0        2 
  18 chr18_20936369   Sample    G    A        0      0        2 
  18 chr18_20937617     AAsi    T    C        0      0        2 
  18 chr18_20937617     AKia    T    C        0      0        2 
  18 chr18_20937617     AOna    T    C      0.5      1        2 
  18 chr18_20937617     ASom    T    C        0      0        2 
  18 chr18_20937617     HCab    T    C        0      0        2 
  18 chr18_20937617     HPrz    T    C        0      0        2 
  18 chr18_20937617     ZBoe    T    C        0      0        2 
  18 chr18_20937617     ZGre    T    C        0      0        2 
  18 chr18_20937617     ZHar    T    C        0      0        2 
  18 chr18_20937617   Sample    T    C        0      0        2 
  18 chr18_20950918     AAsi    G    A        0      0        2 
  18 chr18_20950918     AKia    G    A        0      0        2 
  18 chr18_20950918     AOna    G    A        0      0        2 
  18 chr18_20950918     ASom    G    A        0      0        2 
  18 chr18_20950918     HCab    G    A        0      0        2 
  18 chr18_20950918     HPrz    G    A        0      0        2 
  18 chr18_20950918     ZBoe    G    A      0.5      1        2 
  18 chr18_20950918     ZGre    G    A        0      0        2 
  18 chr18_20950918     ZHar    G    A        0      0        2 
  18 chr18_20950918   Sample    G    A        0      0        2 
  18 chr18_20955194     AAsi    A    G        0      0        2 
  18 chr18_20955194     AKia    A    G        0      0        2 
  18 chr18_20955194     AOna    A    G        0      0        2 
  18 chr18_20955194     ASom    A    G        0      0        2 
  18 chr18_20955194     HCab    A    G        0      0        2 
  18 chr18_20955194     HPrz    A    G        0      0        2 
  18 chr18_20955194     ZBoe    A    G      0.5      1        2 
  18 chr18_20955194     ZGre    A    G        0      0        2 
  18 chr18_20955194     ZHar    A    G        0      0        2 
  18 chr18_20955194   Sample    A    G        0      0        2 
  18 chr18_20975441     AAsi    C    A        0      0        2 
  18 chr18_20975441     AKia    C    A        0      0        2 
  18 chr18_20975441     AOna    C    A        0      0        2 
  18 chr18_20975441     ASom    C    A        0      0        2 
  18 chr18_20975441     HCab    C    A        0      0        2 
  18 chr18_20975441     HPrz    C    A        0      0        2 
  18 chr18_20975441     ZBoe    C    A        0      0        2 
  18 chr18_20975441     ZGre    C    A        1      2        2 
  18 chr18_20975441     ZHar    C    A        0      0        2 
  18 chr18_20975441   Sample    C    A        0      0        2 
  18 chr18_20977793     AAsi    T    C        0      0        2 
  18 chr18_20977793     AKia    T    C        0      0        2 
  18 chr18_20977793     AOna    T    C        0      0        2 
  18 chr18_20977793     ASom    T    C        0      0        2 
  18 chr18_20977793     HCab    T    C        1      2        2 
  18 chr18_20977793     HPrz    T    C        1      2        2 
  18 chr18_20977793     ZBoe    T    C        0      0        2 
  18 chr18_20977793     ZGre    T    C        0      0        2 
  18 chr18_20977793     ZHar    T    C        0      0        2 
  18 chr18_20977793   Sample    T    C        0      0        2 
  18 chr18_20986677     AAsi    C    A        0      0        2 
  18 chr18_20986677     AKia    C    A        0      0        2 
  18 chr18_20986677     AOna    C    A        0      0        2 
  18 chr18_20986677     ASom    C    A        0      0        2 
  18 chr18_20986677     HCab    C    A        1      2        2 
  18 chr18_20986677     HPrz    C    A        1      2        2 
  18 chr18_20986677     ZBoe    C    A        0      0        2 
  18 chr18_20986677     ZGre    C    A        0      0        2 
  18 chr18_20986677     ZHar    C    A        0      0        2 
  18 chr18_20986677   Sample    C    A        0      0        2 
  18 chr18_20989279     AAsi    G    A        0      0        2 
  18 chr18_20989279     AKia    G    A        0      0        2 
  18 chr18_20989279     AOna    G    A        0      0        2 
  18 chr18_20989279     ASom    G    A        0      0        2 
  18 chr18_20989279     HCab    G    A        0      0        2 
  18 chr18_20989279     HPrz    G    A        0      0        2 
  18 chr18_20989279     ZBoe    G    A        0      0        2 
  18 chr18_20989279     ZGre    G    A        0      0        2 
  18 chr18_20989279     ZHar    G    A        1      2        2 
  18 chr18_20989279   Sample    G    A        0      0        2 
  18 chr18_20990145     AAsi    A    C        0      0        2 
  18 chr18_20990145     AKia    A    C        0      0        2 
  18 chr18_20990145     AOna    A    C        0      0        2 
  18 chr18_20990145     ASom    A    C        0      0        2 
  18 chr18_20990145     HCab    A    C        1      2        2 
  18 chr18_20990145     HPrz    A    C        1      2        2 
  18 chr18_20990145     ZBoe    A    C        0      0        2 
  18 chr18_20990145     ZGre    A    C        0      0        2 
  18 chr18_20990145     ZHar    A    C        0      0        2 
  18 chr18_20990145   Sample    A    C        0      0        2 
  18 chr18_20997951     AAsi    T    C        0      0        2 
  18 chr18_20997951     AKia    T    C        0      0        2 
  18 chr18_20997951     AOna    T    C        0      0        2 
  18 chr18_20997951     ASom    T    C        0      0        2 
  18 chr18_20997951     HCab    T    C        0      0        2 
  18 chr18_20997951     HPrz    T    C        0      0        2 
  18 chr18_20997951     ZBoe    T    C        0      0        2 
  18 chr18_20997951     ZGre    T    C        0      0        2 
  18 chr18_20997951     ZHar    T    C        1      2        2 
  18 chr18_20997951   Sample    T    C        0      0        2 
  18 chr18_21000428     AAsi    G    A        0      0        2 
  18 chr18_21000428     AKia    G    A        0      0        2 
  18 chr18_21000428     AOna    G    A        0      0        2 
  18 chr18_21000428     ASom    G    A        0      0        2 
  18 chr18_21000428     HCab    G    A        0      0        2 
  18 chr18_21000428     HPrz    G    A        0      0        2 
  18 chr18_21000428     ZBoe    G    A        1      2        2 
  18 chr18_21000428     ZGre    G    A        0      0        2 
  18 chr18_21000428     ZHar    G    A        0      0        2 
  18 chr18_21000428   Sample    G    A        0      0        2 
  18 chr18_21012781     AAsi    T    A        0      0        2 
  18 chr18_21012781     AKia    T    A        0      0        2 
  18 chr18_21012781     AOna    T    A        0      0        2 
  18 chr18_21012781     ASom    T    A        0      0        2 
  18 chr18_21012781     HCab    T    A      0.5      1        2 
  18 chr18_21012781     HPrz    T    A        0      0        2 
  18 chr18_21012781     ZBoe    T    A        0      0        2 
  18 chr18_21012781     ZGre    T    A        0      0        2 
  18 chr18_21012781     ZHar    T    A        0      0        2 
  18 chr18_21012781   Sample    T    A        0      0        2 
  18 chr18_21015379     AAsi    G    A        0      0        2 
  18 chr18_21015379     AKia    G    A        0      0        2 
  18 chr18_21015379     AOna    G    A        0      0        2 
  18 chr18_21015379     ASom    G    A        0      0        2 
  18 chr18_21015379     HCab    G    A        0      0        2 
  18 chr18_21015379     HPrz    G    A        0      0        2 
  18 chr18_21015379     ZBoe    G    A        0      0        2 
  18 chr18_21015379     ZGre    G    A      0.5      1        2 
  18 chr18_21015379     ZHar    G    A        0      0        2 
  18 chr18_21015379   Sample    G    A        0      0        2 
  18 chr18_21019496     AAsi    T    C        0      0        2 
  18 chr18_21019496     AKia    T    C        0      0        2 
  18 chr18_21019496     AOna    T    C        0      0        2 
  18 chr18_21019496     ASom    T    C        0      0        2 
  18 chr18_21019496     HCab    T    C      0.5      1        2 
  18 chr18_21019496     HPrz    T    C        1      2        2 
  18 chr18_21019496     ZBoe    T    C        0      0        2 
  18 chr18_21019496     ZGre    T    C        0      0        2 
  18 chr18_21019496     ZHar    T    C        0      0        2 
  18 chr18_21019496   Sample    T    C        0      0        2 
  18 chr18_21020899     AAsi    A    G        0      0        2 
  18 chr18_21020899     AKia    A    G        0      0        2 
  18 chr18_21020899     AOna    A    G        0      0        2 
  18 chr18_21020899     ASom    A    G        0      0        2 
  18 chr18_21020899     HCab    A    G      0.5      1        2 
  18 chr18_21020899     HPrz    A    G        1      2        2 
  18 chr18_21020899     ZBoe    A    G        0      0        2 
  18 chr18_21020899     ZGre    A    G        0      0        2 
  18 chr18_21020899     ZHar    A    G        0      0        2 
  18 chr18_21020899   Sample    A    G        0      0        2 
  18 chr18_21044113     AAsi    C    A        0      0        2 
  18 chr18_21044113     AKia    C    A        0      0        2 
  18 chr18_21044113     AOna    C    A        0      0        2 
  18 chr18_21044113     ASom    C    A        0      0        2 
  18 chr18_21044113     HCab    C    A        1      2        2 
  18 chr18_21044113     HPrz    C    A        1      2        2 
  18 chr18_21044113     ZBoe    C    A        0      0        2 
  18 chr18_21044113     ZGre    C    A        0      0        2 
  18 chr18_21044113     ZHar    C    A        0      0        2 
  18 chr18_21044113   Sample    C    A        0      0        2 
  18 chr18_21046136     AAsi    A    G        0      0        2 
  18 chr18_21046136     AKia    A    G        0      0        2 
  18 chr18_21046136     AOna    A    G        0      0        2 
  18 chr18_21046136     ASom    A    G        0      0        2 
  18 chr18_21046136     HCab    A    G        1      2        2 
  18 chr18_21046136     HPrz    A    G        1      2        2 
  18 chr18_21046136     ZBoe    A    G        0      0        2 
  18 chr18_21046136     ZGre    A    G        0      0        2 
  18 chr18_21046136     ZHar    A    G        0      0        2 
  18 chr18_21046136   Sample    A    G        0      0        2 
  18 chr18_21059714     AAsi    G    A        0      0        2 
  18 chr18_21059714     AKia    G    A        0      0        2 
  18 chr18_21059714     AOna    G    A        0      0        2 
  18 chr18_21059714     ASom    G    A        0      0        2 
  18 chr18_21059714     HCab    G    A        1      2        2 
  18 chr18_21059714     HPrz    G    A        1      2        2 
  18 chr18_21059714     ZBoe    G    A        0      0        2 
  18 chr18_21059714     ZGre    G    A        0      0        2 
  18 chr18_21059714     ZHar    G    A        0      0        2 
  18 chr18_21059714   Sample    G    A        0      0        2 
  18 chr18_21065392     AAsi    C    A        1      2        2 
  18 chr18_21065392     AKia    C    A        0      0        2 
  18 chr18_21065392     AOna    C    A        0      0        2 
  18 chr18_21065392     ASom    C    A        1      2        2 
  18 chr18_21065392     HCab    C    A        0      0        2 
  18 chr18_21065392     HPrz    C    A        0      0        2 
  18 chr18_21065392     ZBoe    C    A        0      0        2 
  18 chr18_21065392     ZGre    C    A        0      0        2 
  18 chr18_21065392     ZHar    C    A        0      0        2 
  18 chr18_21065392   Sample    C    A        1      2        2 
  18 chr18_21076344     AAsi    T    C        0      0        2 
  18 chr18_21076344     AKia    T    C        0      0        2 
  18 chr18_21076344     AOna    T    C        0      0        2 
  18 chr18_21076344     ASom    T    C        0      0        2 
  18 chr18_21076344     HCab    T    C        1      2        2 
  18 chr18_21076344     HPrz    T    C        1      2        2 
  18 chr18_21076344     ZBoe    T    C        0      0        2 
  18 chr18_21076344     ZGre    T    C        0      0        2 
  18 chr18_21076344     ZHar    T    C        0      0        2 
  18 chr18_21076344   Sample    T    C        0      0        2 
  18 chr18_21093167     AAsi    C    G        0      0        2 
  18 chr18_21093167     AKia    C    G        0      0        2 
  18 chr18_21093167     AOna    C    G        0      0        2 
  18 chr18_21093167     ASom    C    G        1      2        2 
  18 chr18_21093167     HCab    C    G        0      0        2 
  18 chr18_21093167     HPrz    C    G        0      0        2 
  18 chr18_21093167     ZBoe    C    G        0      0        2 
  18 chr18_21093167     ZGre    C    G        0      0        2 
  18 chr18_21093167     ZHar    C    G        0      0        2 
  18 chr18_21093167   Sample    C    G        0      0        2 
  18 chr18_21095891     AAsi    C    T        0      0        2 
  18 chr18_21095891     AKia    C    T        0      0        2 
  18 chr18_21095891     AOna    C    T        0      0        2 
  18 chr18_21095891     ASom    C    T        0      0        2 
  18 chr18_21095891     HCab    C    T        0      0        2 
  18 chr18_21095891     HPrz    C    T        0      0        2 
  18 chr18_21095891     ZBoe    C    T        1      2        2 
  18 chr18_21095891     ZGre    C    T        0      0        2 
  18 chr18_21095891     ZHar    C    T        0      0        2 
  18 chr18_21095891   Sample    C    T        0      0        2 
  18 chr18_21098051     AAsi    G    A        0      0        2 
  18 chr18_21098051     AKia    G    A        0      0        2 
  18 chr18_21098051     AOna    G    A        0      0        2 
  18 chr18_21098051     ASom    G    A        0      0        2 
  18 chr18_21098051     HCab    G    A        0      0        2 
  18 chr18_21098051     HPrz    G    A        0      0        2 
  18 chr18_21098051     ZBoe    G    A      0.5      1        2 
  18 chr18_21098051     ZGre    G    A        0      0        2 
  18 chr18_21098051     ZHar    G    A        0      0        2 
  18 chr18_21098051   Sample    G    A        0      0        2 
  18 chr18_21100327     AAsi    T    C        0      0        2 
  18 chr18_21100327     AKia    T    C        0      0        2 
  18 chr18_21100327     AOna    T    C      0.5      1        2 
  18 chr18_21100327     ASom    T    C        0      0        2 
  18 chr18_21100327     HCab    T    C        0      0        2 
  18 chr18_21100327     HPrz    T    C        0      0        2 
  18 chr18_21100327     ZBoe    T    C        0      0        2 
  18 chr18_21100327     ZGre    T    C        0      0        2 
  18 chr18_21100327     ZHar    T    C        0      0        2 
  18 chr18_21100327   Sample    T    C        0      0        2 
  18 chr18_21115845     AAsi    T    C        0      0        2 
  18 chr18_21115845     AKia    T    C        0      0        2 
  18 chr18_21115845     AOna    T    C        0      0        2 
  18 chr18_21115845     ASom    T    C        0      0        2 
  18 chr18_21115845     HCab    T    C        1      2        2 
  18 chr18_21115845     HPrz    T    C        0      0        2 
  18 chr18_21115845     ZBoe    T    C        0      0        2 
  18 chr18_21115845     ZGre    T    C        0      0        2 
  18 chr18_21115845     ZHar    T    C        0      0        2 
  18 chr18_21115845   Sample    T    C        0      0        2 
  18 chr18_21126803     AAsi    C    T        0      0        2 
  18 chr18_21126803     AKia    C    T        0      0        2 
  18 chr18_21126803     AOna    C    T        0      0        2 
  18 chr18_21126803     ASom    C    T      0.5      1        2 
  18 chr18_21126803     HCab    C    T        0      0        2 
  18 chr18_21126803     HPrz    C    T        0      0        2 
  18 chr18_21126803     ZBoe    C    T        0      0        2 
  18 chr18_21126803     ZGre    C    T        0      0        2 
  18 chr18_21126803     ZHar    C    T        0      0        2 
  18 chr18_21126803   Sample    C    T        0      0        2 
  18 chr18_21126883     AAsi    T    C        0      0        2 
  18 chr18_21126883     AKia    T    C        1      2        2 
  18 chr18_21126883     AOna    T    C        1      2        2 
  18 chr18_21126883     ASom    T    C        0      0        2 
  18 chr18_21126883     HCab    T    C        0      0        2 
  18 chr18_21126883     HPrz    T    C        0      0        2 
  18 chr18_21126883     ZBoe    T    C        0      0        2 
  18 chr18_21126883     ZGre    T    C        0      0        2 
  18 chr18_21126883     ZHar    T    C        0      0        2 
  18 chr18_21126883   Sample    T    C        0      0        2 
  18 chr18_21131032     AAsi    G    A        0      0        2 
  18 chr18_21131032     AKia    G    A        0      0        2 
  18 chr18_21131032     AOna    G    A        0      0        2 
  18 chr18_21131032     ASom    G    A        0      0        2 
  18 chr18_21131032     HCab    G    A        0      0        2 
  18 chr18_21131032     HPrz    G    A        0      0        2 
  18 chr18_21131032     ZBoe    G    A        1      2        2 
  18 chr18_21131032     ZGre    G    A        1      2        2 
  18 chr18_21131032     ZHar    G    A        1      2        2 
  18 chr18_21131032   Sample    G    A        0      0        2 
  18 chr18_21131893     AAsi    C    G        0      0        2 
  18 chr18_21131893     AKia    C    G        0      0        2 
  18 chr18_21131893     AOna    C    G        0      0        2 
  18 chr18_21131893     ASom    C    G        0      0        2 
  18 chr18_21131893     HCab    C    G        0      0        2 
  18 chr18_21131893     HPrz    C    G        0      0        2 
  18 chr18_21131893     ZBoe    C    G        1      2        2 
  18 chr18_21131893     ZGre    C    G        0      0        2 
  18 chr18_21131893     ZHar    C    G        0      0        2 
  18 chr18_21131893   Sample    C    G        0      0        2 
  18 chr18_21140158     AAsi    G    A        0      0        2 
  18 chr18_21140158     AKia    G    A        0      0        2 
  18 chr18_21140158     AOna    G    A        0      0        2 
  18 chr18_21140158     ASom    G    A        0      0        2 
  18 chr18_21140158     HCab    G    A        1      2        2 
  18 chr18_21140158     HPrz    G    A        1      2        2 
  18 chr18_21140158     ZBoe    G    A        0      0        2 
  18 chr18_21140158     ZGre    G    A        0      0        2 
  18 chr18_21140158     ZHar    G    A        0      0        2 
  18 chr18_21140158   Sample    G    A        0      0        2 
  18 chr18_21143355     AAsi    C    T        0      0        2 
  18 chr18_21143355     AKia    C    T        0      0        2 
  18 chr18_21143355     AOna    C    T        0      0        2 
  18 chr18_21143355     ASom    C    T        0      0        2 
  18 chr18_21143355     HCab    C    T        0      0        2 
  18 chr18_21143355     HPrz    C    T        0      0        2 
  18 chr18_21143355     ZBoe    C    T        0      0        2 
  18 chr18_21143355     ZGre    C    T        0      0        2 
  18 chr18_21143355     ZHar    C    T      0.5      1        2 
  18 chr18_21143355   Sample    C    T        0      0        2 
  18 chr18_21148834     AAsi    G    A        0      0        2 
  18 chr18_21148834     AKia    G    A        0      0        2 
  18 chr18_21148834     AOna    G    A        0      0        2 
  18 chr18_21148834     ASom    G    A        0      0        2 
  18 chr18_21148834     HCab    G    A        0      0        2 
  18 chr18_21148834     HPrz    G    A        0      0        2 
  18 chr18_21148834     ZBoe    G    A        1      2        2 
  18 chr18_21148834     ZGre    G    A        0      0        2 
  18 chr18_21148834     ZHar    G    A        0      0        2 
  18 chr18_21148834   Sample    G    A        0      0        2 
  18 chr18_21160905     AAsi    G    A        0      0        2 
  18 chr18_21160905     AKia    G    A        0      0        2 
  18 chr18_21160905     AOna    G    A        0      0        2 
  18 chr18_21160905     ASom    G    A        0      0        2 
  18 chr18_21160905     HCab    G    A        1      2        2 
  18 chr18_21160905     HPrz    G    A        1      2        2 
  18 chr18_21160905     ZBoe    G    A        0      0        2 
  18 chr18_21160905     ZGre    G    A        0      0        2 
  18 chr18_21160905     ZHar    G    A        0      0        2 
  18 chr18_21160905   Sample    G    A        0      0        2 
  18 chr18_21164434     AAsi    G    T        0      0        2 
  18 chr18_21164434     AKia    G    T        0      0        2 
  18 chr18_21164434     AOna    G    T        0      0        2 
  18 chr18_21164434     ASom    G    T        0      0        2 
  18 chr18_21164434     HCab    G    T        0      0        2 
  18 chr18_21164434     HPrz    G    T        0      0        2 
  18 chr18_21164434     ZBoe    G    T      0.5      1        2 
  18 chr18_21164434     ZGre    G    T        0      0        2 
  18 chr18_21164434     ZHar    G    T        0      0        2 
  18 chr18_21164434   Sample    G    T        0      0        2 
  18 chr18_21167816     AAsi    T    C        0      0        2 
  18 chr18_21167816     AKia    T    C        0      0        2 
  18 chr18_21167816     AOna    T    C        0      0        2 
  18 chr18_21167816     ASom    T    C        0      0        2 
  18 chr18_21167816     HCab    T    C        1      2        2 
  18 chr18_21167816     HPrz    T    C        1      2        2 
  18 chr18_21167816     ZBoe    T    C        0      0        2 
  18 chr18_21167816     ZGre    T    C        0      0        2 
  18 chr18_21167816     ZHar    T    C        0      0        2 
  18 chr18_21167816   Sample    T    C        0      0        2 
  18 chr18_21169241     AAsi    A    G        0      0        2 
  18 chr18_21169241     AKia    A    G        0      0        2 
  18 chr18_21169241     AOna    A    G        0      0        2 
  18 chr18_21169241     ASom    A    G        0      0        2 
  18 chr18_21169241     HCab    A    G        1      2        2 
  18 chr18_21169241     HPrz    A    G        1      2        2 
  18 chr18_21169241     ZBoe    A    G        0      0        2 
  18 chr18_21169241     ZGre    A    G        0      0        2 
  18 chr18_21169241     ZHar    A    G        0      0        2 
  18 chr18_21169241   Sample    A    G        0      0        2 
  18 chr18_21169807     AAsi    A    T        0      0        2 
  18 chr18_21169807     AKia    A    T        0      0        2 
  18 chr18_21169807     AOna    A    T        0      0        2 
  18 chr18_21169807     ASom    A    T        0      0        2 
  18 chr18_21169807     HCab    A    T        0      0        2 
  18 chr18_21169807     HPrz    A    T        0      0        2 
  18 chr18_21169807     ZBoe    A    T        0      0        2 
  18 chr18_21169807     ZGre    A    T        0      0        2 
  18 chr18_21169807     ZHar    A    T      0.5      1        2 
  18 chr18_21169807   Sample    A    T        0      0        2 
  18 chr18_21171228     AAsi    G    T        0      0        2 
  18 chr18_21171228     AKia    G    T        0      0        2 
  18 chr18_21171228     AOna    G    T        0      0        2 
  18 chr18_21171228     ASom    G    T        0      0        2 
  18 chr18_21171228     HCab    G    T        1      2        2 
  18 chr18_21171228     HPrz    G    T        1      2        2 
  18 chr18_21171228     ZBoe    G    T        0      0        2 
  18 chr18_21171228     ZGre    G    T        0      0        2 
  18 chr18_21171228     ZHar    G    T        0      0        2 
  18 chr18_21171228   Sample    G    T        0      0        2 
  18 chr18_21171449     AAsi    G    A        0      0        2 
  18 chr18_21171449     AKia    G    A        0      0        2 
  18 chr18_21171449     AOna    G    A        0      0        2 
  18 chr18_21171449     ASom    G    A        0      0        2 
  18 chr18_21171449     HCab    G    A        1      2        2 
  18 chr18_21171449     HPrz    G    A        1      2        2 
  18 chr18_21171449     ZBoe    G    A        0      0        2 
  18 chr18_21171449     ZGre    G    A        0      0        2 
  18 chr18_21171449     ZHar    G    A        0      0        2 
  18 chr18_21171449   Sample    G    A        0      0        2 
  18 chr18_21171814     AAsi    A    G        0      0        2 
  18 chr18_21171814     AKia    A    G        0      0        2 
  18 chr18_21171814     AOna    A    G        0      0        2 
  18 chr18_21171814     ASom    A    G        0      0        2 
  18 chr18_21171814     HCab    A    G        0      0        2 
  18 chr18_21171814     HPrz    A    G        0      0        2 
  18 chr18_21171814     ZBoe    A    G        0      0        2 
  18 chr18_21171814     ZGre    A    G        1      2        2 
  18 chr18_21171814     ZHar    A    G        0      0        2 
  18 chr18_21171814   Sample    A    G        0      0        2 
  18 chr18_21172967     AAsi    G    A        0      0        2 
  18 chr18_21172967     AKia    G    A        0      0        2 
  18 chr18_21172967     AOna    G    A        0      0        2 
  18 chr18_21172967     ASom    G    A        0      0        2 
  18 chr18_21172967     HCab    G    A        1      2        2 
  18 chr18_21172967     HPrz    G    A        1      2        2 
  18 chr18_21172967     ZBoe    G    A        0      0        2 
  18 chr18_21172967     ZGre    G    A        0      0        2 
  18 chr18_21172967     ZHar    G    A        0      0        2 
  18 chr18_21172967   Sample    G    A        0      0        2 
  18 chr18_21173825     AAsi    C    A        0      0        2 
  18 chr18_21173825     AKia    C    A        0      0        2 
  18 chr18_21173825     AOna    C    A        0      0        2 
  18 chr18_21173825     ASom    C    A        0      0        2 
  18 chr18_21173825     HCab    C    A        1      2        2 
  18 chr18_21173825     HPrz    C    A        1      2        2 
  18 chr18_21173825     ZBoe    C    A        0      0        2 
  18 chr18_21173825     ZGre    C    A        0      0        2 
  18 chr18_21173825     ZHar    C    A        0      0        2 
  18 chr18_21173825   Sample    C    A        0      0        2 
  18 chr18_21176354     AAsi    T    C        0      0        2 
  18 chr18_21176354     AKia    T    C        0      0        2 
  18 chr18_21176354     AOna    T    C        0      0        2 
  18 chr18_21176354     ASom    T    C        0      0        2 
  18 chr18_21176354     HCab    T    C        0      0        2 
  18 chr18_21176354     HPrz    T    C        0      0        2 
  18 chr18_21176354     ZBoe    T    C      0.5      1        2 
  18 chr18_21176354     ZGre    T    C        0      0        2 
  18 chr18_21176354     ZHar    T    C        0      0        2 
  18 chr18_21176354   Sample    T    C        0      0        2 
  18 chr18_21185914     AAsi    G    T        1      2        2 
  18 chr18_21185914     AKia    G    T        0      0        2 
  18 chr18_21185914     AOna    G    T        0      0        2 
  18 chr18_21185914     ASom    G    T        0      0        2 
  18 chr18_21185914     HCab    G    T        0      0        2 
  18 chr18_21185914     HPrz    G    T        0      0        2 
  18 chr18_21185914     ZBoe    G    T        0      0        2 
  18 chr18_21185914     ZGre    G    T        0      0        2 
  18 chr18_21185914     ZHar    G    T        0      0        2 
  18 chr18_21185914   Sample    G    T        1      2        2 
  18 chr18_21188843     AAsi    C    T        0      0        2 
  18 chr18_21188843     AKia    C    T        0      0        2 
  18 chr18_21188843     AOna    C    T        0      0        2 
  18 chr18_21188843     ASom    C    T        1      2        2 
  18 chr18_21188843     HCab    C    T        0      0        2 
  18 chr18_21188843     HPrz    C    T        0      0        2 
  18 chr18_21188843     ZBoe    C    T        0      0        2 
  18 chr18_21188843     ZGre    C    T        0      0        2 
  18 chr18_21188843     ZHar    C    T        0      0        2 
  18 chr18_21188843   Sample    C    T        0      0        2 
  18 chr18_21201042     AAsi    T    C        0      0        2 
  18 chr18_21201042     AKia    T    C        0      0        2 
  18 chr18_21201042     AOna    T    C        0      0        2 
  18 chr18_21201042     ASom    T    C        0      0        2 
  18 chr18_21201042     HCab    T    C        0      0        2 
  18 chr18_21201042     HPrz    T    C        0      0        2 
  18 chr18_21201042     ZBoe    T    C      0.5      1        2 
  18 chr18_21201042     ZGre    T    C        0      0        2 
  18 chr18_21201042     ZHar    T    C        0      0        2 
  18 chr18_21201042   Sample    T    C        0      0        2 
  18 chr18_21203156     AAsi    C    G        1      2        2 
  18 chr18_21203156     AKia    C    G        0      0        2 
  18 chr18_21203156     AOna    C    G        0      0        2 
  18 chr18_21203156     ASom    C    G        0      0        2 
  18 chr18_21203156     HCab    C    G        0      0        2 
  18 chr18_21203156     HPrz    C    G        0      0        2 
  18 chr18_21203156     ZBoe    C    G        0      0        2 
  18 chr18_21203156     ZGre    C    G        0      0        2 
  18 chr18_21203156     ZHar    C    G        0      0        2 
  18 chr18_21203156   Sample    C    G        0      0        2 
  18 chr18_21206526     AAsi    C    A        0      0        2 
  18 chr18_21206526     AKia    C    A        1      2        2 
  18 chr18_21206526     AOna    C    A        1      2        2 
  18 chr18_21206526     ASom    C    A        0      0        2 
  18 chr18_21206526     HCab    C    A        0      0        2 
  18 chr18_21206526     HPrz    C    A        0      0        2 
  18 chr18_21206526     ZBoe    C    A        0      0        2 
  18 chr18_21206526     ZGre    C    A        0      0        2 
  18 chr18_21206526     ZHar    C    A        0      0        2 
  18 chr18_21206526   Sample    C    A        0      0        2 
  18 chr18_21224378     AAsi    T    C        0      0        2 
  18 chr18_21224378     AKia    T    C        0      0        2 
  18 chr18_21224378     AOna    T    C        0      0        2 
  18 chr18_21224378     ASom    T    C        0      0        2 
  18 chr18_21224378     HCab    T    C        0      0        2 
  18 chr18_21224378     HPrz    T    C        0      0        2 
  18 chr18_21224378     ZBoe    T    C        0      0        2 
  18 chr18_21224378     ZGre    T    C        1      2        2 
  18 chr18_21224378     ZHar    T    C        0      0        2 
  18 chr18_21224378   Sample    T    C        0      0        2 
  18 chr18_21226798     AAsi    A    G        0      0        2 
  18 chr18_21226798     AKia    A    G        1      2        2 
  18 chr18_21226798     AOna    A    G        1      2        2 
  18 chr18_21226798     ASom    A    G        0      0        2 
  18 chr18_21226798     HCab    A    G        1      2        2 
  18 chr18_21226798     HPrz    A    G        1      2        2 
  18 chr18_21226798     ZBoe    A    G        0      0        2 
  18 chr18_21226798     ZGre    A    G        0      0        2 
  18 chr18_21226798     ZHar    A    G        0      0        2 
  18 chr18_21226798   Sample    A    G        0      0        2 
  18 chr18_21227072     AAsi    G    A        0      0        2 
  18 chr18_21227072     AKia    G    A        0      0        2 
  18 chr18_21227072     AOna    G    A        0      0        2 
  18 chr18_21227072     ASom    G    A        0      0        2 
  18 chr18_21227072     HCab    G    A        1      2        2 
  18 chr18_21227072     HPrz    G    A        1      2        2 
  18 chr18_21227072     ZBoe    G    A        0      0        2 
  18 chr18_21227072     ZGre    G    A        0      0        2 
  18 chr18_21227072     ZHar    G    A        0      0        2 
  18 chr18_21227072   Sample    G    A        0      0        2 
  18 chr18_21232190     AAsi    C    T        0      0        2 
  18 chr18_21232190     AKia    C    T        0      0        2 
  18 chr18_21232190     AOna    C    T        0      0        2 
  18 chr18_21232190     ASom    C    T        1      2        2 
  18 chr18_21232190     HCab    C    T        0      0        2 
  18 chr18_21232190     HPrz    C    T        0      0        2 
  18 chr18_21232190     ZBoe    C    T        0      0        2 
  18 chr18_21232190     ZGre    C    T        0      0        2 
  18 chr18_21232190     ZHar    C    T        0      0        2 
  18 chr18_21232190   Sample    C    T        0      0        2 
  18 chr18_21242084     AAsi    T    C        0      0        2 
  18 chr18_21242084     AKia    T    C        1      2        2 
  18 chr18_21242084     AOna    T    C        0      0        2 
  18 chr18_21242084     ASom    T    C        0      0        2 
  18 chr18_21242084     HCab    T    C        0      0        2 
  18 chr18_21242084     HPrz    T    C        0      0        2 
  18 chr18_21242084     ZBoe    T    C        0      0        2 
  18 chr18_21242084     ZGre    T    C        0      0        2 
  18 chr18_21242084     ZHar    T    C        0      0        2 
  18 chr18_21242084   Sample    T    C        0      0        2 
  18 chr18_21245550     AAsi    C    G        0      0        2 
  18 chr18_21245550     AKia    C    G        0      0        2 
  18 chr18_21245550     AOna    C    G        0      0        2 
  18 chr18_21245550     ASom    C    G        0      0        2 
  18 chr18_21245550     HCab    C    G        0      0        2 
  18 chr18_21245550     HPrz    C    G        1      2        2 
  18 chr18_21245550     ZBoe    C    G        0      0        2 
  18 chr18_21245550     ZGre    C    G        0      0        2 
  18 chr18_21245550     ZHar    C    G        0      0        2 
  18 chr18_21245550   Sample    C    G        0      0        2 
  18 chr18_21246934     AAsi    A    G        1      2        2 
  18 chr18_21246934     AKia    A    G        0      0        2 
  18 chr18_21246934     AOna    A    G        0      0        2 
  18 chr18_21246934     ASom    A    G        1      2        2 
  18 chr18_21246934     HCab    A    G        0      0        2 
  18 chr18_21246934     HPrz    A    G        0      0        2 
  18 chr18_21246934     ZBoe    A    G        0      0        2 
  18 chr18_21246934     ZGre    A    G        0      0        2 
  18 chr18_21246934     ZHar    A    G        0      0        2 
  18 chr18_21246934   Sample    A    G        1      2        2 
  18 chr18_21247033     AAsi    G    A        0      0        2 
  18 chr18_21247033     AKia    G    A        1      2        2 
  18 chr18_21247033     AOna    G    A        1      2        2 
  18 chr18_21247033     ASom    G    A        0      0        2 
  18 chr18_21247033     HCab    G    A        0      0        2 
  18 chr18_21247033     HPrz    G    A        0      0        2 
  18 chr18_21247033     ZBoe    G    A        1      2        2 
  18 chr18_21247033     ZGre    G    A      0.5      1        2 
  18 chr18_21247033     ZHar    G    A        0      0        2 
  18 chr18_21247033   Sample    G    A        0      0        2 
  18 chr18_21250871     AAsi    A    G        0      0        2 
  18 chr18_21250871     AKia    A    G        1      2        2 
  18 chr18_21250871     AOna    A    G      0.5      1        2 
  18 chr18_21250871     ASom    A    G        0      0        2 
  18 chr18_21250871     HCab    A    G        0      0        2 
  18 chr18_21250871     HPrz    A    G        0      0        2 
  18 chr18_21250871     ZBoe    A    G        0      0        2 
  18 chr18_21250871     ZGre    A    G        0      0        2 
  18 chr18_21250871     ZHar    A    G        0      0        2 
  18 chr18_21250871   Sample    A    G        0      0        2 
  18 chr18_21251097     AAsi    A    C        0      0        2 
  18 chr18_21251097     AKia    A    C        0      0        2 
  18 chr18_21251097     AOna    A    C        0      0        2 
  18 chr18_21251097     ASom    A    C        0      0        2 
  18 chr18_21251097     HCab    A    C        0      0        2 
  18 chr18_21251097     HPrz    A    C        0      0        2 
  18 chr18_21251097     ZBoe    A    C      0.5      1        2 
  18 chr18_21251097     ZGre    A    C        0      0        2 
  18 chr18_21251097     ZHar    A    C        0      0        2 
  18 chr18_21251097   Sample    A    C        0      0        2 
  18 chr18_21255770     AAsi    T    A        0      0        2 
  18 chr18_21255770     AKia    T    A        0      0        2 
  18 chr18_21255770     AOna    T    A        0      0        2 
  18 chr18_21255770     ASom    T    A        0      0        2 
  18 chr18_21255770     HCab    T    A        0      0        2 
  18 chr18_21255770     HPrz    T    A        0      0        2 
  18 chr18_21255770     ZBoe    T    A        0      0        2 
  18 chr18_21255770     ZGre    T    A        0      0        2 
  18 chr18_21255770     ZHar    T    A      0.5      1        2 
  18 chr18_21255770   Sample    T    A        0      0        2 
  18 chr18_21261531     AAsi    T    G        0      0        2 
  18 chr18_21261531     AKia    T    G        0      0        2 
  18 chr18_21261531     AOna    T    G        0      0        2 
  18 chr18_21261531     ASom    T    G        0      0        2 
  18 chr18_21261531     HCab    T    G        1      2        2 
  18 chr18_21261531     HPrz    T    G        1      2        2 
  18 chr18_21261531     ZBoe    T    G        0      0        2 
  18 chr18_21261531     ZGre    T    G        0      0        2 
  18 chr18_21261531     ZHar    T    G        0      0        2 
  18 chr18_21261531   Sample    T    G        0      0        2 
  18 chr18_21261860     AAsi    G    A        1      2        2 
  18 chr18_21261860     AKia    G    A        0      0        2 
  18 chr18_21261860     AOna    G    A        0      0        2 
  18 chr18_21261860     ASom    G    A        1      2        2 
  18 chr18_21261860     HCab    G    A        0      0        2 
  18 chr18_21261860     HPrz    G    A        0      0        2 
  18 chr18_21261860     ZBoe    G    A        0      0        2 
  18 chr18_21261860     ZGre    G    A        0      0        2 
  18 chr18_21261860     ZHar    G    A        0      0        2 
  18 chr18_21261860   Sample    G    A        1      2        2 
  18 chr18_21265102     AAsi    G    A        0      0        2 
  18 chr18_21265102     AKia    G    A        0      0        2 
  18 chr18_21265102     AOna    G    A        0      0        2 
  18 chr18_21265102     ASom    G    A        0      0        2 
  18 chr18_21265102     HCab    G    A        1      2        2 
  18 chr18_21265102     HPrz    G    A        1      2        2 
  18 chr18_21265102     ZBoe    G    A        0      0        2 
  18 chr18_21265102     ZGre    G    A        0      0        2 
  18 chr18_21265102     ZHar    G    A        0      0        2 
  18 chr18_21265102   Sample    G    A        0      0        2 
  18 chr18_21281759     AAsi    C    A        0      0        2 
  18 chr18_21281759     AKia    C    A        0      0        2 
  18 chr18_21281759     AOna    C    A        0      0        2 
  18 chr18_21281759     ASom    C    A        0      0        2 
  18 chr18_21281759     HCab    C    A        1      2        2 
  18 chr18_21281759     HPrz    C    A        1      2        2 
  18 chr18_21281759     ZBoe    C    A        0      0        2 
  18 chr18_21281759     ZGre    C    A        0      0        2 
  18 chr18_21281759     ZHar    C    A        0      0        2 
  18 chr18_21281759   Sample    C    A        0      0        2 
  18 chr18_21282375     AAsi    T    C        0      0        2 
  18 chr18_21282375     AKia    T    C        0      0        2 
  18 chr18_21282375     AOna    T    C        0      0        2 
  18 chr18_21282375     ASom    T    C        0      0        2 
  18 chr18_21282375     HCab    T    C        0      0        2 
  18 chr18_21282375     HPrz    T    C        0      0        2 
  18 chr18_21282375     ZBoe    T    C        1      2        2 
  18 chr18_21282375     ZGre    T    C        0      0        2 
  18 chr18_21282375     ZHar    T    C        0      0        2 
  18 chr18_21282375   Sample    T    C        0      0        2 
  18 chr18_21283799     AAsi    C    T        0      0        2 
  18 chr18_21283799     AKia    C    T        0      0        2 
  18 chr18_21283799     AOna    C    T        1      2        2 
  18 chr18_21283799     ASom    C    T        0      0        2 
  18 chr18_21283799     HCab    C    T        0      0        2 
  18 chr18_21283799     HPrz    C    T        0      0        2 
  18 chr18_21283799     ZBoe    C    T        0      0        2 
  18 chr18_21283799     ZGre    C    T        0      0        2 
  18 chr18_21283799     ZHar    C    T        0      0        2 
  18 chr18_21283799   Sample    C    T        0      0        2 
  18 chr18_21286837     AAsi    G    A        0      0        2 
  18 chr18_21286837     AKia    G    A        0      0        2 
  18 chr18_21286837     AOna    G    A        0      0        2 
  18 chr18_21286837     ASom    G    A        0      0        2 
  18 chr18_21286837     HCab    G    A        0      0        2 
  18 chr18_21286837     HPrz    G    A        0      0        2 
  18 chr18_21286837     ZBoe    G    A        0      0        2 
  18 chr18_21286837     ZGre    G    A        0      0        2 
  18 chr18_21286837     ZHar    G    A      0.5      1        2 
  18 chr18_21286837   Sample    G    A        0      0        2 
  18 chr18_21293080     AAsi    T    C        0      0        2 
  18 chr18_21293080     AKia    T    C        0      0        2 
  18 chr18_21293080     AOna    T    C        0      0        2 
  18 chr18_21293080     ASom    T    C        0      0        2 
  18 chr18_21293080     HCab    T    C        0      0        2 
  18 chr18_21293080     HPrz    T    C        0      0        2 
  18 chr18_21293080     ZBoe    T    C      0.5      1        2 
  18 chr18_21293080     ZGre    T    C        0      0        2 
  18 chr18_21293080     ZHar    T    C        0      0        2 
  18 chr18_21293080   Sample    T    C        0      0        2 
  18 chr18_21297092     AAsi    G    C        0      0        2 
  18 chr18_21297092     AKia    G    C      0.5      1        2 
  18 chr18_21297092     AOna    G    C        0      0        2 
  18 chr18_21297092     ASom    G    C        0      0        2 
  18 chr18_21297092     HCab    G    C        0      0        2 
  18 chr18_21297092     HPrz    G    C        0      0        2 
  18 chr18_21297092     ZBoe    G    C        0      0        2 
  18 chr18_21297092     ZGre    G    C        0      0        2 
  18 chr18_21297092     ZHar    G    C        0      0        2 
  18 chr18_21297092   Sample    G    C        0      0        2 
  18 chr18_21316020     AAsi    C    G        0      0        2 
  18 chr18_21316020     AKia    C    G        0      0        2 
  18 chr18_21316020     AOna    C    G        0      0        2 
  18 chr18_21316020     ASom    C    G        0      0        2 
  18 chr18_21316020     HCab    C    G      0.5      1        2 
  18 chr18_21316020     HPrz    C    G        0      0        2 
  18 chr18_21316020     ZBoe    C    G        0      0        2 
  18 chr18_21316020     ZGre    C    G        0      0        2 
  18 chr18_21316020     ZHar    C    G        0      0        2 
  18 chr18_21316020   Sample    C    G        0      0        2 
  18 chr18_21318802     AAsi    A    C        0      0        2 
  18 chr18_21318802     AKia    A    C        0      0        2 
  18 chr18_21318802     AOna    A    C        0      0        2 
  18 chr18_21318802     ASom    A    C        0      0        2 
  18 chr18_21318802     HCab    A    C        1      2        2 
  18 chr18_21318802     HPrz    A    C        1      2        2 
  18 chr18_21318802     ZBoe    A    C        0      0        2 
  18 chr18_21318802     ZGre    A    C        0      0        2 
  18 chr18_21318802     ZHar    A    C        0      0        2 
  18 chr18_21318802   Sample    A    C        0      0        2 
  18 chr18_21328395     AAsi    A    C        0      0        2 
  18 chr18_21328395     AKia    A    C        0      0        2 
  18 chr18_21328395     AOna    A    C        0      0        2 
  18 chr18_21328395     ASom    A    C        0      0        2 
  18 chr18_21328395     HCab    A    C        0      0        2 
  18 chr18_21328395     HPrz    A    C        0      0        2 
  18 chr18_21328395     ZBoe    A    C      0.5      1        2 
  18 chr18_21328395     ZGre    A    C        0      0        2 
  18 chr18_21328395     ZHar    A    C        0      0        2 
  18 chr18_21328395   Sample    A    C        0      0        2 
  18 chr18_21331559     AAsi    T    C        0      0        2 
  18 chr18_21331559     AKia    T    C        0      0        2 
  18 chr18_21331559     AOna    T    C        0      0        2 
  18 chr18_21331559     ASom    T    C        0      0        2 
  18 chr18_21331559     HCab    T    C        0      0        2 
  18 chr18_21331559     HPrz    T    C        0      0        2 
  18 chr18_21331559     ZBoe    T    C      0.5      1        2 
  18 chr18_21331559     ZGre    T    C        0      0        2 
  18 chr18_21331559     ZHar    T    C        0      0        2 
  18 chr18_21331559   Sample    T    C        0      0        2 
  18 chr18_21337307     AAsi    G    T        0      0        2 
  18 chr18_21337307     AKia    G    T        0      0        2 
  18 chr18_21337307     AOna    G    T        0      0        2 
  18 chr18_21337307     ASom    G    T        0      0        2 
  18 chr18_21337307     HCab    G    T        1      2        2 
  18 chr18_21337307     HPrz    G    T        1      2        2 
  18 chr18_21337307     ZBoe    G    T        0      0        2 
  18 chr18_21337307     ZGre    G    T        0      0        2 
  18 chr18_21337307     ZHar    G    T        0      0        2 
  18 chr18_21337307   Sample    G    T        0      0        2 
  18 chr18_21351205     AAsi    C    G        0      0        2 
  18 chr18_21351205     AKia    C    G        1      2        2 
  18 chr18_21351205     AOna    C    G        1      2        2 
  18 chr18_21351205     ASom    C    G        0      0        2 
  18 chr18_21351205     HCab    C    G        1      2        2 
  18 chr18_21351205     HPrz    C    G        1      2        2 
  18 chr18_21351205     ZBoe    C    G        0      0        2 
  18 chr18_21351205     ZGre    C    G        0      0        2 
  18 chr18_21351205     ZHar    C    G        0      0        2 
  18 chr18_21351205   Sample    C    G        0      0        2 
  18 chr18_21359123     AAsi    C    T        0      0        2 
  18 chr18_21359123     AKia    C    T        0      0        2 
  18 chr18_21359123     AOna    C    T        0      0        2 
  18 chr18_21359123     ASom    C    T        0      0        2 
  18 chr18_21359123     HCab    C    T      0.5      1        2 
  18 chr18_21359123     HPrz    C    T        0      0        2 
  18 chr18_21359123     ZBoe    C    T        0      0        2 
  18 chr18_21359123     ZGre    C    T        0      0        2 
  18 chr18_21359123     ZHar    C    T        0      0        2 
  18 chr18_21359123   Sample    C    T        0      0        2 
  18 chr18_21359775     AAsi    T    C        0      0        2 
  18 chr18_21359775     AKia    T    C        0      0        2 
  18 chr18_21359775     AOna    T    C        0      0        2 
  18 chr18_21359775     ASom    T    C        1      2        2 
  18 chr18_21359775     HCab    T    C        0      0        2 
  18 chr18_21359775     HPrz    T    C        0      0        2 
  18 chr18_21359775     ZBoe    T    C        0      0        2 
  18 chr18_21359775     ZGre    T    C        0      0        2 
  18 chr18_21359775     ZHar    T    C        0      0        2 
  18 chr18_21359775   Sample    T    C        0      0        2 
  18 chr18_21373012     AAsi    C    T        0      0        2 
  18 chr18_21373012     AKia    C    T        0      0        2 
  18 chr18_21373012     AOna    C    T        0      0        2 
  18 chr18_21373012     ASom    C    T        0      0        2 
  18 chr18_21373012     HCab    C    T        0      0        2 
  18 chr18_21373012     HPrz    C    T        0      0        2 
  18 chr18_21373012     ZBoe    C    T      0.5      1        2 
  18 chr18_21373012     ZGre    C    T        0      0        2 
  18 chr18_21373012     ZHar    C    T        0      0        2 
  18 chr18_21373012   Sample    C    T        0      0        2 
  18 chr18_21375552     AAsi    C    T        0      0        2 
  18 chr18_21375552     AKia    C    T        0      0        2 
  18 chr18_21375552     AOna    C    T        0      0        2 
  18 chr18_21375552     ASom    C    T        0      0        2 
  18 chr18_21375552     HCab    C    T        1      2        2 
  18 chr18_21375552     HPrz    C    T        1      2        2 
  18 chr18_21375552     ZBoe    C    T        0      0        2 
  18 chr18_21375552     ZGre    C    T        0      0        2 
  18 chr18_21375552     ZHar    C    T        0      0        2 
  18 chr18_21375552   Sample    C    T        0      0        2 
  18 chr18_21376959     AAsi    T    C        0      0        2 
  18 chr18_21376959     AKia    T    C        0      0        2 
  18 chr18_21376959     AOna    T    C        0      0        2 
  18 chr18_21376959     ASom    T    C        0      0        2 
  18 chr18_21376959     HCab    T    C        0      0        2 
  18 chr18_21376959     HPrz    T    C        0      0        2 
  18 chr18_21376959     ZBoe    T    C        0      0        2 
  18 chr18_21376959     ZGre    T    C        1      2        2 
  18 chr18_21376959     ZHar    T    C        0      0        2 
  18 chr18_21376959   Sample    T    C        0      0        2 
  18 chr18_21382569     AAsi    G    A        0      0        2 
  18 chr18_21382569     AKia    G    A        0      0        2 
  18 chr18_21382569     AOna    G    A        0      0        2 
  18 chr18_21382569     ASom    G    A        0      0        2 
  18 chr18_21382569     HCab    G    A        0      0        2 
  18 chr18_21382569     HPrz    G    A        0      0        2 
  18 chr18_21382569     ZBoe    G    A      0.5      1        2 
  18 chr18_21382569     ZGre    G    A        0      0        2 
  18 chr18_21382569     ZHar    G    A        0      0        2 
  18 chr18_21382569   Sample    G    A        0      0        2 
  18 chr18_21383646     AAsi    G    C        0      0        2 
  18 chr18_21383646     AKia    G    C        0      0        2 
  18 chr18_21383646     AOna    G    C        0      0        2 
  18 chr18_21383646     ASom    G    C        0      0        2 
  18 chr18_21383646     HCab    G    C        1      2        2 
  18 chr18_21383646     HPrz    G    C        1      2        2 
  18 chr18_21383646     ZBoe    G    C        0      0        2 
  18 chr18_21383646     ZGre    G    C        0      0        2 
  18 chr18_21383646     ZHar    G    C        0      0        2 
  18 chr18_21383646   Sample    G    C        0      0        2 
  18 chr18_21385157     AAsi    T    C        0      0        2 
  18 chr18_21385157     AKia    T    C        0      0        2 
  18 chr18_21385157     AOna    T    C        0      0        2 
  18 chr18_21385157     ASom    T    C      0.5      1        2 
  18 chr18_21385157     HCab    T    C        0      0        2 
  18 chr18_21385157     HPrz    T    C        0      0        2 
  18 chr18_21385157     ZBoe    T    C        0      0        2 
  18 chr18_21385157     ZGre    T    C        0      0        2 
  18 chr18_21385157     ZHar    T    C        0      0        2 
  18 chr18_21385157   Sample    T    C        0      0        2 
  18 chr18_21396143     AAsi    A    C        0      0        2 
  18 chr18_21396143     AKia    A    C        1      2        2 
  18 chr18_21396143     AOna    A    C      0.5      1        2 
  18 chr18_21396143     ASom    A    C        0      0        2 
  18 chr18_21396143     HCab    A    C        0      0        2 
  18 chr18_21396143     HPrz    A    C        0      0        2 
  18 chr18_21396143     ZBoe    A    C        0      0        2 
  18 chr18_21396143     ZGre    A    C        0      0        2 
  18 chr18_21396143     ZHar    A    C        0      0        2 
  18 chr18_21396143   Sample    A    C        0      0        2 
  18 chr18_21398530     AAsi    G    A        0      0        2 
  18 chr18_21398530     AKia    G    A        0      0        2 
  18 chr18_21398530     AOna    G    A        0      0        2 
  18 chr18_21398530     ASom    G    A        0      0        2 
  18 chr18_21398530     HCab    G    A        0      0        2 
  18 chr18_21398530     HPrz    G    A      0.5      1        2 
  18 chr18_21398530     ZBoe    G    A        0      0        2 
  18 chr18_21398530     ZGre    G    A        0      0        2 
  18 chr18_21398530     ZHar    G    A        0      0        2 
  18 chr18_21398530   Sample    G    A        0      0        2 
  18 chr18_21401258     AAsi    G    A        0      0        2 
  18 chr18_21401258     AKia    G    A        0      0        2 
  18 chr18_21401258     AOna    G    A        0      0        2 
  18 chr18_21401258     ASom    G    A        0      0        2 
  18 chr18_21401258     HCab    G    A        0      0        2 
  18 chr18_21401258     HPrz    G    A        0      0        2 
  18 chr18_21401258     ZBoe    G    A        0      0        2 
  18 chr18_21401258     ZGre    G    A        0      0        2 
  18 chr18_21401258     ZHar    G    A      0.5      1        2 
  18 chr18_21401258   Sample    G    A        0      0        2 
  18 chr18_21403012     AAsi    A    G        0      0        2 
  18 chr18_21403012     AKia    A    G        1      2        2 
  18 chr18_21403012     AOna    A    G      0.5      1        2 
  18 chr18_21403012     ASom    A    G        0      0        2 
  18 chr18_21403012     HCab    A    G        0      0        2 
  18 chr18_21403012     HPrz    A    G        0      0        2 
  18 chr18_21403012     ZBoe    A    G        0      0        2 
  18 chr18_21403012     ZGre    A    G        0      0        2 
  18 chr18_21403012     ZHar    A    G        0      0        2 
  18 chr18_21403012   Sample    A    G        0      0        2 
  18 chr18_21414690     AAsi    G    T        0      0        2 
  18 chr18_21414690     AKia    G    T        0      0        2 
  18 chr18_21414690     AOna    G    T        0      0        2 
  18 chr18_21414690     ASom    G    T        0      0        2 
  18 chr18_21414690     HCab    G    T        0      0        2 
  18 chr18_21414690     HPrz    G    T        0      0        2 
  18 chr18_21414690     ZBoe    G    T        1      2        2 
  18 chr18_21414690     ZGre    G    T        0      0        2 
  18 chr18_21414690     ZHar    G    T        1      2        2 
  18 chr18_21414690   Sample    G    T        0      0        2 
  18 chr18_21415965     AAsi    G    A        0      0        2 
  18 chr18_21415965     AKia    G    A        0      0        2 
  18 chr18_21415965     AOna    G    A        0      0        2 
  18 chr18_21415965     ASom    G    A        0      0        2 
  18 chr18_21415965     HCab    G    A      0.5      1        2 
  18 chr18_21415965     HPrz    G    A        0      0        2 
  18 chr18_21415965     ZBoe    G    A        0      0        2 
  18 chr18_21415965     ZGre    G    A        0      0        2 
  18 chr18_21415965     ZHar    G    A        0      0        2 
  18 chr18_21415965   Sample    G    A        0      0        2 
  18 chr18_21421297     AAsi    G    A        0      0        2 
  18 chr18_21421297     AKia    G    A        0      0        2 
  18 chr18_21421297     AOna    G    A      0.5      1        2 
  18 chr18_21421297     ASom    G    A        0      0        2 
  18 chr18_21421297     HCab    G    A        0      0        2 
  18 chr18_21421297     HPrz    G    A        0      0        2 
  18 chr18_21421297     ZBoe    G    A        0      0        2 
  18 chr18_21421297     ZGre    G    A        0      0        2 
  18 chr18_21421297     ZHar    G    A        0      0        2 
  18 chr18_21421297   Sample    G    A        0      0        2 
  18 chr18_21437428     AAsi    C    T        0      0        2 
  18 chr18_21437428     AKia    C    T        1      2        2 
  18 chr18_21437428     AOna    C    T      0.5      1        2 
  18 chr18_21437428     ASom    C    T        0      0        2 
  18 chr18_21437428     HCab    C    T        0      0        2 
  18 chr18_21437428     HPrz    C    T        0      0        2 
  18 chr18_21437428     ZBoe    C    T        0      0        2 
  18 chr18_21437428     ZGre    C    T        0      0        2 
  18 chr18_21437428     ZHar    C    T        0      0        2 
  18 chr18_21437428   Sample    C    T        0      0        2 
  18 chr18_21450278     AAsi    A    G        0      0        2 
  18 chr18_21450278     AKia    A    G        0      0        2 
  18 chr18_21450278     AOna    A    G        0      0        2 
  18 chr18_21450278     ASom    A    G        0      0        2 
  18 chr18_21450278     HCab    A    G        0      0        2 
  18 chr18_21450278     HPrz    A    G        0      0        2 
  18 chr18_21450278     ZBoe    A    G      0.5      1        2 
  18 chr18_21450278     ZGre    A    G        0      0        2 
  18 chr18_21450278     ZHar    A    G        0      0        2 
  18 chr18_21450278   Sample    A    G        0      0        2 
  18 chr18_21460435     AAsi    C    A        0      0        2 
  18 chr18_21460435     AKia    C    A        0      0        2 
  18 chr18_21460435     AOna    C    A        0      0        2 
  18 chr18_21460435     ASom    C    A        0      0        2 
  18 chr18_21460435     HCab    C    A        0      0        2 
  18 chr18_21460435     HPrz    C    A        0      0        2 
  18 chr18_21460435     ZBoe    C    A        0      0        2 
  18 chr18_21460435     ZGre    C    A        0      0        2 
  18 chr18_21460435     ZHar    C    A      0.5      1        2 
  18 chr18_21460435   Sample    C    A        0      0        2 
  18 chr18_21467864     AAsi    C    T        0      0        2 
  18 chr18_21467864     AKia    C    T        0      0        2 
  18 chr18_21467864     AOna    C    T        0      0        2 
  18 chr18_21467864     ASom    C    T        0      0        2 
  18 chr18_21467864     HCab    C    T        0      0        2 
  18 chr18_21467864     HPrz    C    T        0      0        2 
  18 chr18_21467864     ZBoe    C    T        0      0        2 
  18 chr18_21467864     ZGre    C    T      0.5      1        2 
  18 chr18_21467864     ZHar    C    T        0      0        2 
  18 chr18_21467864   Sample    C    T        0      0        2 
  18 chr18_21469891     AAsi    C    T        0      0        2 
  18 chr18_21469891     AKia    C    T        0      0        2 
  18 chr18_21469891     AOna    C    T      0.5      1        2 
  18 chr18_21469891     ASom    C    T        0      0        2 
  18 chr18_21469891     HCab    C    T        0      0        2 
  18 chr18_21469891     HPrz    C    T        0      0        2 
  18 chr18_21469891     ZBoe    C    T        0      0        2 
  18 chr18_21469891     ZGre    C    T        0      0        2 
  18 chr18_21469891     ZHar    C    T        0      0        2 
  18 chr18_21469891   Sample    C    T        0      0        2 
  18 chr18_21469951     AAsi    A    T        0      0        2 
  18 chr18_21469951     AKia    A    T      0.5      1        2 
  18 chr18_21469951     AOna    A    T        0      0        2 
  18 chr18_21469951     ASom    A    T        0      0        2 
  18 chr18_21469951     HCab    A    T        0      0        2 
  18 chr18_21469951     HPrz    A    T        0      0        2 
  18 chr18_21469951     ZBoe    A    T        0      0        2 
  18 chr18_21469951     ZGre    A    T        0      0        2 
  18 chr18_21469951     ZHar    A    T        0      0        2 
  18 chr18_21469951   Sample    A    T        0      0        2 
  18 chr18_21471516     AAsi    A    G        0      0        2 
  18 chr18_21471516     AKia    A    G        0      0        2 
  18 chr18_21471516     AOna    A    G        0      0        2 
  18 chr18_21471516     ASom    A    G        1      2        2 
  18 chr18_21471516     HCab    A    G        0      0        2 
  18 chr18_21471516     HPrz    A    G        0      0        2 
  18 chr18_21471516     ZBoe    A    G        0      0        2 
  18 chr18_21471516     ZGre    A    G        0      0        2 
  18 chr18_21471516     ZHar    A    G        0      0        2 
  18 chr18_21471516   Sample    A    G        0      0        2 
  18 chr18_21477269     AAsi    A    C        0      0        2 
  18 chr18_21477269     AKia    A    C        0      0        2 
  18 chr18_21477269     AOna    A    C        0      0        2 
  18 chr18_21477269     ASom    A    C        0      0        2 
  18 chr18_21477269     HCab    A    C        0      0        2 
  18 chr18_21477269     HPrz    A    C        0      0        2 
  18 chr18_21477269     ZBoe    A    C        0      0        2 
  18 chr18_21477269     ZGre    A    C        0      0        2 
  18 chr18_21477269     ZHar    A    C        1      2        2 
  18 chr18_21477269   Sample    A    C        0      0        2 
  18 chr18_21477486     AAsi    C    T        0      0        2 
  18 chr18_21477486     AKia    C    T        0      0        2 
  18 chr18_21477486     AOna    C    T        0      0        2 
  18 chr18_21477486     ASom    C    T      0.5      1        2 
  18 chr18_21477486     HCab    C    T        0      0        2 
  18 chr18_21477486     HPrz    C    T        0      0        2 
  18 chr18_21477486     ZBoe    C    T        0      0        2 
  18 chr18_21477486     ZGre    C    T        0      0        2 
  18 chr18_21477486     ZHar    C    T        0      0        2 
  18 chr18_21477486   Sample    C    T        0      0        2 
  18 chr18_21482397     AAsi    G    A        0      0        2 
  18 chr18_21482397     AKia    G    A      0.5      1        2 
  18 chr18_21482397     AOna    G    A        0      0        2 
  18 chr18_21482397     ASom    G    A        0      0        2 
  18 chr18_21482397     HCab    G    A        0      0        2 
  18 chr18_21482397     HPrz    G    A        0      0        2 
  18 chr18_21482397     ZBoe    G    A        0      0        2 
  18 chr18_21482397     ZGre    G    A        0      0        2 
  18 chr18_21482397     ZHar    G    A        0      0        2 
  18 chr18_21482397   Sample    G    A        0      0        2 
  18 chr18_21486252     AAsi    G    A        0      0        2 
  18 chr18_21486252     AKia    G    A        0      0        2 
  18 chr18_21486252     AOna    G    A        0      0        2 
  18 chr18_21486252     ASom    G    A        0      0        2 
  18 chr18_21486252     HCab    G    A        1      2        2 
  18 chr18_21486252     HPrz    G    A        1      2        2 
  18 chr18_21486252     ZBoe    G    A        0      0        2 
  18 chr18_21486252     ZGre    G    A        0      0        2 
  18 chr18_21486252     ZHar    G    A        0      0        2 
  18 chr18_21486252   Sample    G    A        0      0        2 
  18 chr18_21488754     AAsi    T    C        0      0        2 
  18 chr18_21488754     AKia    T    C        0      0        2 
  18 chr18_21488754     AOna    T    C        0      0        2 
  18 chr18_21488754     ASom    T    C        0      0        2 
  18 chr18_21488754     HCab    T    C        0      0        2 
  18 chr18_21488754     HPrz    T    C        0      0        2 
  18 chr18_21488754     ZBoe    T    C        0      0        2 
  18 chr18_21488754     ZGre    T    C        1      2        2 
  18 chr18_21488754     ZHar    T    C        0      0        2 
  18 chr18_21488754   Sample    T    C        0      0        2 
  18 chr18_21505267     AAsi    G    A        0      0        2 
  18 chr18_21505267     AKia    G    A        0      0        2 
  18 chr18_21505267     AOna    G    A        0      0        2 
  18 chr18_21505267     ASom    G    A        0      0        2 
  18 chr18_21505267     HCab    G    A        0      0        2 
  18 chr18_21505267     HPrz    G    A      0.5      1        2 
  18 chr18_21505267     ZBoe    G    A        0      0        2 
  18 chr18_21505267     ZGre    G    A        0      0        2 
  18 chr18_21505267     ZHar    G    A        0      0        2 
  18 chr18_21505267   Sample    G    A        0      0        2 
  18 chr18_21508221     AAsi    A    C        0      0        2 
  18 chr18_21508221     AKia    A    C        0      0        2 
  18 chr18_21508221     AOna    A    C        0      0        2 
  18 chr18_21508221     ASom    A    C        0      0        2 
  18 chr18_21508221     HCab    A    C        1      2        2 
  18 chr18_21508221     HPrz    A    C      0.5      1        2 
  18 chr18_21508221     ZBoe    A    C        0      0        2 
  18 chr18_21508221     ZGre    A    C        0      0        2 
  18 chr18_21508221     ZHar    A    C        0      0        2 
  18 chr18_21508221   Sample    A    C        0      0        2 
  18 chr18_21512739     AAsi    A    G        0      0        2 
  18 chr18_21512739     AKia    A    G        0      0        2 
  18 chr18_21512739     AOna    A    G        0      0        2 
  18 chr18_21512739     ASom    A    G        0      0        2 
  18 chr18_21512739     HCab    A    G        0      0        2 
  18 chr18_21512739     HPrz    A    G        0      0        2 
  18 chr18_21512739     ZBoe    A    G        1      2        2 
  18 chr18_21512739     ZGre    A    G        0      0        2 
  18 chr18_21512739     ZHar    A    G        0      0        2 
  18 chr18_21512739   Sample    A    G        0      0        2 
  18 chr18_21518991     AAsi    C    T        0      0        2 
  18 chr18_21518991     AKia    C    T        0      0        2 
  18 chr18_21518991     AOna    C    T        0      0        2 
  18 chr18_21518991     ASom    C    T        0      0        2 
  18 chr18_21518991     HCab    C    T        0      0        2 
  18 chr18_21518991     HPrz    C    T        0      0        2 
  18 chr18_21518991     ZBoe    C    T        0      0        2 
  18 chr18_21518991     ZGre    C    T      0.5      1        2 
  18 chr18_21518991     ZHar    C    T        0      0        2 
  18 chr18_21518991   Sample    C    T        0      0        2 
  18 chr18_21524599     AAsi    A    G        0      0        2 
  18 chr18_21524599     AKia    A    G        0      0        2 
  18 chr18_21524599     AOna    A    G      0.5      1        2 
  18 chr18_21524599     ASom    A    G        0      0        2 
  18 chr18_21524599     HCab    A    G        0      0        2 
  18 chr18_21524599     HPrz    A    G        0      0        2 
  18 chr18_21524599     ZBoe    A    G        0      0        2 
  18 chr18_21524599     ZGre    A    G        0      0        2 
  18 chr18_21524599     ZHar    A    G        0      0        2 
  18 chr18_21524599   Sample    A    G        0      0        2 
  18 chr18_21530120     AAsi    T    C        0      0        2 
  18 chr18_21530120     AKia    T    C        0      0        2 
  18 chr18_21530120     AOna    T    C        0      0        2 
  18 chr18_21530120     ASom    T    C        0      0        2 
  18 chr18_21530120     HCab    T    C      0.5      1        2 
  18 chr18_21530120     HPrz    T    C        1      2        2 
  18 chr18_21530120     ZBoe    T    C        0      0        2 
  18 chr18_21530120     ZGre    T    C        0      0        2 
  18 chr18_21530120     ZHar    T    C        0      0        2 
  18 chr18_21530120   Sample    T    C        0      0        2 
  18 chr18_21530722     AAsi    C    G        0      0        2 
  18 chr18_21530722     AKia    C    G        0      0        2 
  18 chr18_21530722     AOna    C    G      0.5      1        2 
  18 chr18_21530722     ASom    C    G        0      0        2 
  18 chr18_21530722     HCab    C    G        0      0        2 
  18 chr18_21530722     HPrz    C    G        0      0        2 
  18 chr18_21530722     ZBoe    C    G        0      0        2 
  18 chr18_21530722     ZGre    C    G        0      0        2 
  18 chr18_21530722     ZHar    C    G        0      0        2 
  18 chr18_21530722   Sample    C    G        0      0        2 
  18 chr18_21541103     AAsi    A    G        0      0        2 
  18 chr18_21541103     AKia    A    G        0      0        2 
  18 chr18_21541103     AOna    A    G        0      0        2 
  18 chr18_21541103     ASom    A    G        0      0        2 
  18 chr18_21541103     HCab    A    G        1      2        2 
  18 chr18_21541103     HPrz    A    G        1      2        2 
  18 chr18_21541103     ZBoe    A    G        0      0        2 
  18 chr18_21541103     ZGre    A    G        0      0        2 
  18 chr18_21541103     ZHar    A    G        0      0        2 
  18 chr18_21541103   Sample    A    G        1      2        2 
  18 chr18_21546658     AAsi    A    G        0      0        2 
  18 chr18_21546658     AKia    A    G        0      0        2 
  18 chr18_21546658     AOna    A    G        0      0        2 
  18 chr18_21546658     ASom    A    G        0      0        2 
  18 chr18_21546658     HCab    A    G        0      0        2 
  18 chr18_21546658     HPrz    A    G        1      2        2 
  18 chr18_21546658     ZBoe    A    G        0      0        2 
  18 chr18_21546658     ZGre    A    G        0      0        2 
  18 chr18_21546658     ZHar    A    G        0      0        2 
  18 chr18_21546658   Sample    A    G        0      0        2 
  18 chr18_21562920     AAsi    G    T        0      0        2 
  18 chr18_21562920     AKia    G    T        0      0        2 
  18 chr18_21562920     AOna    G    T        0      0        2 
  18 chr18_21562920     ASom    G    T        0      0        2 
  18 chr18_21562920     HCab    G    T      0.5      1        2 
  18 chr18_21562920     HPrz    G    T        0      0        2 
  18 chr18_21562920     ZBoe    G    T        0      0        2 
  18 chr18_21562920     ZGre    G    T        0      0        2 
  18 chr18_21562920     ZHar    G    T        0      0        2 
  18 chr18_21562920   Sample    G    T        0      0        2 
  18 chr18_21564802     AAsi    C    G        0      0        2 
  18 chr18_21564802     AKia    C    G        0      0        2 
  18 chr18_21564802     AOna    C    G        0      0        2 
  18 chr18_21564802     ASom    C    G        0      0        2 
  18 chr18_21564802     HCab    C    G        0      0        2 
  18 chr18_21564802     HPrz    C    G        0      0        2 
  18 chr18_21564802     ZBoe    C    G        0      0        2 
  18 chr18_21564802     ZGre    C    G        0      0        2 
  18 chr18_21564802     ZHar    C    G        1      2        2 
  18 chr18_21564802   Sample    C    G        0      0        2 
  18 chr18_21566046     AAsi    C    T        0      0        2 
  18 chr18_21566046     AKia    C    T      0.5      1        2 
  18 chr18_21566046     AOna    C    T        0      0        2 
  18 chr18_21566046     ASom    C    T        0      0        2 
  18 chr18_21566046     HCab    C    T        0      0        2 
  18 chr18_21566046     HPrz    C    T        0      0        2 
  18 chr18_21566046     ZBoe    C    T        0      0        2 
  18 chr18_21566046     ZGre    C    T        0      0        2 
  18 chr18_21566046     ZHar    C    T        0      0        2 
  18 chr18_21566046   Sample    C    T        0      0        2 
  18 chr18_21568729     AAsi    C    A        0      0        2 
  18 chr18_21568729     AKia    C    A        0      0        2 
  18 chr18_21568729     AOna    C    A        1      2        2 
  18 chr18_21568729     ASom    C    A        0      0        2 
  18 chr18_21568729     HCab    C    A        0      0        2 
  18 chr18_21568729     HPrz    C    A        0      0        2 
  18 chr18_21568729     ZBoe    C    A      0.5      1        2 
  18 chr18_21568729     ZGre    C    A        1      2        2 
  18 chr18_21568729     ZHar    C    A      0.5      1        2 
  18 chr18_21568729   Sample    C    A        0      0        2 
  18 chr18_21578051     AAsi    G    A        0      0        2 
  18 chr18_21578051     AKia    G    A        0      0        2 
  18 chr18_21578051     AOna    G    A        0      0        2 
  18 chr18_21578051     ASom    G    A        0      0        2 
  18 chr18_21578051     HCab    G    A        0      0        2 
  18 chr18_21578051     HPrz    G    A        0      0        2 
  18 chr18_21578051     ZBoe    G    A        0      0        2 
  18 chr18_21578051     ZGre    G    A      0.5      1        2 
  18 chr18_21578051     ZHar    G    A        0      0        2 
  18 chr18_21578051   Sample    G    A        0      0        2 
  18 chr18_21578639     AAsi    C    A        0      0        2 
  18 chr18_21578639     AKia    C    A        0      0        2 
  18 chr18_21578639     AOna    C    A        0      0        2 
  18 chr18_21578639     ASom    C    A        0      0        2 
  18 chr18_21578639     HCab    C    A        0      0        2 
  18 chr18_21578639     HPrz    C    A        0      0        2 
  18 chr18_21578639     ZBoe    C    A        0      0        2 
  18 chr18_21578639     ZGre    C    A        0      0        2 
  18 chr18_21578639     ZHar    C    A      0.5      1        2 
  18 chr18_21578639   Sample    C    A        0      0        2 
  18 chr18_21585148     AAsi    G    A        0      0        2 
  18 chr18_21585148     AKia    G    A        0      0        2 
  18 chr18_21585148     AOna    G    A        0      0        2 
  18 chr18_21585148     ASom    G    A        0      0        2 
  18 chr18_21585148     HCab    G    A        0      0        2 
  18 chr18_21585148     HPrz    G    A        0      0        2 
  18 chr18_21585148     ZBoe    G    A        0      0        2 
  18 chr18_21585148     ZGre    G    A        1      2        2 
  18 chr18_21585148     ZHar    G    A        0      0        2 
  18 chr18_21585148   Sample    G    A        0      0        2 
  18 chr18_21598841     AAsi    A    G        0      0        2 
  18 chr18_21598841     AKia    A    G        0      0        2 
  18 chr18_21598841     AOna    A    G        0      0        2 
  18 chr18_21598841     ASom    A    G        0      0        2 
  18 chr18_21598841     HCab    A    G        0      0        2 
  18 chr18_21598841     HPrz    A    G        0      0        2 
  18 chr18_21598841     ZBoe    A    G        0      0        2 
  18 chr18_21598841     ZGre    A    G        0      0        2 
  18 chr18_21598841     ZHar    A    G      0.5      1        2 
  18 chr18_21598841   Sample    A    G        0      0        2 
  18 chr18_21609583     AAsi    C    A      0.5      1        2 
  18 chr18_21609583     AKia    C    A        0      0        2 
  18 chr18_21609583     AOna    C    A        0      0        2 
  18 chr18_21609583     ASom    C    A        0      0        2 
  18 chr18_21609583     HCab    C    A        0      0        2 
  18 chr18_21609583     HPrz    C    A        0      0        2 
  18 chr18_21609583     ZBoe    C    A        0      0        2 
  18 chr18_21609583     ZGre    C    A        0      0        2 
  18 chr18_21609583     ZHar    C    A        0      0        2 
  18 chr18_21609583   Sample    C    A        0      0        2 
  18 chr18_21610394     AAsi    A    G        0      0        2 
  18 chr18_21610394     AKia    A    G        0      0        2 
  18 chr18_21610394     AOna    A    G        0      0        2 
  18 chr18_21610394     ASom    A    G      0.5      1        2 
  18 chr18_21610394     HCab    A    G        0      0        2 
  18 chr18_21610394     HPrz    A    G        0      0        2 
  18 chr18_21610394     ZBoe    A    G        0      0        2 
  18 chr18_21610394     ZGre    A    G        0      0        2 
  18 chr18_21610394     ZHar    A    G        0      0        2 
  18 chr18_21610394   Sample    A    G        0      0        2 
  18 chr18_21616406     AAsi    A    G        1      2        2 
  18 chr18_21616406     AKia    A    G        0      0        2 
  18 chr18_21616406     AOna    A    G      0.5      1        2 
  18 chr18_21616406     ASom    A    G        1      2        2 
  18 chr18_21616406     HCab    A    G        0      0        2 
  18 chr18_21616406     HPrz    A    G        0      0        2 
  18 chr18_21616406     ZBoe    A    G        0      0        2 
  18 chr18_21616406     ZGre    A    G        0      0        2 
  18 chr18_21616406     ZHar    A    G        0      0        2 
  18 chr18_21616406   Sample    A    G        1      2        2 
  18 chr18_21616718     AAsi    T    C        0      0        2 
  18 chr18_21616718     AKia    T    C        0      0        2 
  18 chr18_21616718     AOna    T    C        0      0        2 
  18 chr18_21616718     ASom    T    C        0      0        2 
  18 chr18_21616718     HCab    T    C        0      0        2 
  18 chr18_21616718     HPrz    T    C        0      0        2 
  18 chr18_21616718     ZBoe    T    C        0      0        2 
  18 chr18_21616718     ZGre    T    C        0      0        2 
  18 chr18_21616718     ZHar    T    C      0.5      1        2 
  18 chr18_21616718   Sample    T    C        0      0        2 
  18 chr18_21627984     AAsi    A    G        0      0        2 
  18 chr18_21627984     AKia    A    G        0      0        2 
  18 chr18_21627984     AOna    A    G        0      0        2 
  18 chr18_21627984     ASom    A    G        0      0        2 
  18 chr18_21627984     HCab    A    G        0      0        2 
  18 chr18_21627984     HPrz    A    G        0      0        2 
  18 chr18_21627984     ZBoe    A    G        0      0        2 
  18 chr18_21627984     ZGre    A    G      0.5      1        2 
  18 chr18_21627984     ZHar    A    G        0      0        2 
  18 chr18_21627984   Sample    A    G        0      0        2 
  18 chr18_21628376     AAsi    A    G        0      0        2 
  18 chr18_21628376     AKia    A    G        0      0        2 
  18 chr18_21628376     AOna    A    G        0      0        2 
  18 chr18_21628376     ASom    A    G        0      0        2 
  18 chr18_21628376     HCab    A    G        0      0        2 
  18 chr18_21628376     HPrz    A    G        0      0        2 
  18 chr18_21628376     ZBoe    A    G        0      0        2 
  18 chr18_21628376     ZGre    A    G      0.5      1        2 
  18 chr18_21628376     ZHar    A    G        0      0        2 
  18 chr18_21628376   Sample    A    G        0      0        2 
  18 chr18_21633469     AAsi    T    C        0      0        2 
  18 chr18_21633469     AKia    T    C        0      0        2 
  18 chr18_21633469     AOna    T    C        0      0        2 
  18 chr18_21633469     ASom    T    C        0      0        2 
  18 chr18_21633469     HCab    T    C      0.5      1        2 
  18 chr18_21633469     HPrz    T    C        0      0        2 
  18 chr18_21633469     ZBoe    T    C        0      0        2 
  18 chr18_21633469     ZGre    T    C        0      0        2 
  18 chr18_21633469     ZHar    T    C        0      0        2 
  18 chr18_21633469   Sample    T    C        0      0        2 
  18 chr18_21637365     AAsi    A    G        0      0        2 
  18 chr18_21637365     AKia    A    G        0      0        2 
  18 chr18_21637365     AOna    A    G        0      0        2 
  18 chr18_21637365     ASom    A    G      0.5      1        2 
  18 chr18_21637365     HCab    A    G        0      0        2 
  18 chr18_21637365     HPrz    A    G        0      0        2 
  18 chr18_21637365     ZBoe    A    G        0      0        2 
  18 chr18_21637365     ZGre    A    G        0      0        2 
  18 chr18_21637365     ZHar    A    G        0      0        2 
  18 chr18_21637365   Sample    A    G        0      0        2 
  18 chr18_21638219     AAsi    A    G        0      0        2 
  18 chr18_21638219     AKia    A    G        0      0        2 
  18 chr18_21638219     AOna    A    G        0      0        2 
  18 chr18_21638219     ASom    A    G        0      0        2 
  18 chr18_21638219     HCab    A    G        0      0        2 
  18 chr18_21638219     HPrz    A    G        0      0        2 
  18 chr18_21638219     ZBoe    A    G      0.5      1        2 
  18 chr18_21638219     ZGre    A    G        0      0        2 
  18 chr18_21638219     ZHar    A    G        0      0        2 
  18 chr18_21638219   Sample    A    G        0      0        2 
  18 chr18_21638771     AAsi    T    C        0      0        2 
  18 chr18_21638771     AKia    T    C      0.5      1        2 
  18 chr18_21638771     AOna    T    C        0      0        2 
  18 chr18_21638771     ASom    T    C        0      0        2 
  18 chr18_21638771     HCab    T    C        0      0        2 
  18 chr18_21638771     HPrz    T    C        0      0        2 
  18 chr18_21638771     ZBoe    T    C        0      0        2 
  18 chr18_21638771     ZGre    T    C        0      0        2 
  18 chr18_21638771     ZHar    T    C        0      0        2 
  18 chr18_21638771   Sample    T    C        0      0        2 
  18 chr18_21640849     AAsi    T    C        0      0        2 
  18 chr18_21640849     AKia    T    C        0      0        2 
  18 chr18_21640849     AOna    T    C        0      0        2 
  18 chr18_21640849     ASom    T    C        0      0        2 
  18 chr18_21640849     HCab    T    C        1      2        2 
  18 chr18_21640849     HPrz    T    C        1      2        2 
  18 chr18_21640849     ZBoe    T    C        0      0        2 
  18 chr18_21640849     ZGre    T    C        0      0        2 
  18 chr18_21640849     ZHar    T    C        0      0        2 
  18 chr18_21640849   Sample    T    C        0      0        2 
  18 chr18_21644682     AAsi    G    A        0      0        2 
  18 chr18_21644682     AKia    G    A      0.5      1        2 
  18 chr18_21644682     AOna    G    A        0      0        2 
  18 chr18_21644682     ASom    G    A        0      0        2 
  18 chr18_21644682     HCab    G    A        0      0        2 
  18 chr18_21644682     HPrz    G    A        0      0        2 
  18 chr18_21644682     ZBoe    G    A        0      0        2 
  18 chr18_21644682     ZGre    G    A        0      0        2 
  18 chr18_21644682     ZHar    G    A        0      0        2 
  18 chr18_21644682   Sample    G    A        0      0        2 
  18 chr18_21645144     AAsi    G    T        0      0        2 
  18 chr18_21645144     AKia    G    T        0      0        2 
  18 chr18_21645144     AOna    G    T        0      0        2 
  18 chr18_21645144     ASom    G    T        0      0        2 
  18 chr18_21645144     HCab    G    T        0      0        2 
  18 chr18_21645144     HPrz    G    T        0      0        2 
  18 chr18_21645144     ZBoe    G    T      0.5      1        2 
  18 chr18_21645144     ZGre    G    T        0      0        2 
  18 chr18_21645144     ZHar    G    T        0      0        2 
  18 chr18_21645144   Sample    G    T        0      0        2 
  18 chr18_21648373     AAsi    A    G        0      0        2 
  18 chr18_21648373     AKia    A    G        0      0        2 
  18 chr18_21648373     AOna    A    G        0      0        2 
  18 chr18_21648373     ASom    A    G        0      0        2 
  18 chr18_21648373     HCab    A    G        1      2        2 
  18 chr18_21648373     HPrz    A    G        1      2        2 
  18 chr18_21648373     ZBoe    A    G        0      0        2 
  18 chr18_21648373     ZGre    A    G        0      0        2 
  18 chr18_21648373     ZHar    A    G        0      0        2 
  18 chr18_21648373   Sample    A    G        0      0        2 
  18 chr18_21648703     AAsi    G    T        0      0        2 
  18 chr18_21648703     AKia    G    T        0      0        2 
  18 chr18_21648703     AOna    G    T        0      0        2 
  18 chr18_21648703     ASom    G    T        0      0        2 
  18 chr18_21648703     HCab    G    T      0.5      1        2 
  18 chr18_21648703     HPrz    G    T        0      0        2 
  18 chr18_21648703     ZBoe    G    T        0      0        2 
  18 chr18_21648703     ZGre    G    T        0      0        2 
  18 chr18_21648703     ZHar    G    T        0      0        2 
  18 chr18_21648703   Sample    G    T        0      0        2 
  18 chr18_21650146     AAsi    T    C        0      0        2 
  18 chr18_21650146     AKia    T    C        0      0        2 
  18 chr18_21650146     AOna    T    C        0      0        2 
  18 chr18_21650146     ASom    T    C        0      0        2 
  18 chr18_21650146     HCab    T    C        1      2        2 
  18 chr18_21650146     HPrz    T    C        1      2        2 
  18 chr18_21650146     ZBoe    T    C        0      0        2 
  18 chr18_21650146     ZGre    T    C        0      0        2 
  18 chr18_21650146     ZHar    T    C        0      0        2 
  18 chr18_21650146   Sample    T    C        0      0        2 
  18 chr18_21656393     AAsi    G    A        0      0        2 
  18 chr18_21656393     AKia    G    A        0      0        2 
  18 chr18_21656393     AOna    G    A        0      0        2 
  18 chr18_21656393     ASom    G    A      0.5      1        2 
  18 chr18_21656393     HCab    G    A        0      0        2 
  18 chr18_21656393     HPrz    G    A        0      0        2 
  18 chr18_21656393     ZBoe    G    A        0      0        2 
  18 chr18_21656393     ZGre    G    A        0      0        2 
  18 chr18_21656393     ZHar    G    A        0      0        2 
  18 chr18_21656393   Sample    G    A        0      0        2 
  18 chr18_21668116     AAsi    G    A        0      0        2 
  18 chr18_21668116     AKia    G    A        0      0        2 
  18 chr18_21668116     AOna    G    A        0      0        2 
  18 chr18_21668116     ASom    G    A        0      0        2 
  18 chr18_21668116     HCab    G    A        1      2        2 
  18 chr18_21668116     HPrz    G    A        1      2        2 
  18 chr18_21668116     ZBoe    G    A        0      0        2 
  18 chr18_21668116     ZGre    G    A        0      0        2 
  18 chr18_21668116     ZHar    G    A        0      0        2 
  18 chr18_21668116   Sample    G    A        0      0        2 
  18 chr18_21670380     AAsi    A    T        0      0        2 
  18 chr18_21670380     AKia    A    T        1      2        2 
  18 chr18_21670380     AOna    A    T        0      0        2 
  18 chr18_21670380     ASom    A    T        0      0        2 
  18 chr18_21670380     HCab    A    T        0      0        2 
  18 chr18_21670380     HPrz    A    T        0      0        2 
  18 chr18_21670380     ZBoe    A    T        0      0        2 
  18 chr18_21670380     ZGre    A    T        0      0        2 
  18 chr18_21670380     ZHar    A    T        0      0        2 
  18 chr18_21670380   Sample    A    T        0      0        2 
  18 chr18_21676738     AAsi    A    G        0      0        2 
  18 chr18_21676738     AKia    A    G        0      0        2 
  18 chr18_21676738     AOna    A    G        0      0        2 
  18 chr18_21676738     ASom    A    G        0      0        2 
  18 chr18_21676738     HCab    A    G        1      2        2 
  18 chr18_21676738     HPrz    A    G        1      2        2 
  18 chr18_21676738     ZBoe    A    G        0      0        2 
  18 chr18_21676738     ZGre    A    G        0      0        2 
  18 chr18_21676738     ZHar    A    G        0      0        2 
  18 chr18_21676738   Sample    A    G        0      0        2 
  18 chr18_21680831     AAsi    G    C        0      0        2 
  18 chr18_21680831     AKia    G    C        0      0        2 
  18 chr18_21680831     AOna    G    C      0.5      1        2 
  18 chr18_21680831     ASom    G    C        0      0        2 
  18 chr18_21680831     HCab    G    C        0      0        2 
  18 chr18_21680831     HPrz    G    C        0      0        2 
  18 chr18_21680831     ZBoe    G    C        0      0        2 
  18 chr18_21680831     ZGre    G    C        0      0        2 
  18 chr18_21680831     ZHar    G    C        0      0        2 
  18 chr18_21680831   Sample    G    C        0      0        2 
  18 chr18_21691577     AAsi    G    A        0      0        2 
  18 chr18_21691577     AKia    G    A        0      0        2 
  18 chr18_21691577     AOna    G    A        0      0        2 
  18 chr18_21691577     ASom    G    A        0      0        2 
  18 chr18_21691577     HCab    G    A        0      0        2 
  18 chr18_21691577     HPrz    G    A        0      0        2 
  18 chr18_21691577     ZBoe    G    A        0      0        2 
  18 chr18_21691577     ZGre    G    A      0.5      1        2 
  18 chr18_21691577     ZHar    G    A        0      0        2 
  18 chr18_21691577   Sample    G    A        0      0        2 
  18 chr18_21704236     AAsi    G    A        0      0        2 
  18 chr18_21704236     AKia    G    A        0      0        2 
  18 chr18_21704236     AOna    G    A        0      0        2 
  18 chr18_21704236     ASom    G    A        0      0        2 
  18 chr18_21704236     HCab    G    A        0      0        2 
  18 chr18_21704236     HPrz    G    A        0      0        2 
  18 chr18_21704236     ZBoe    G    A      0.5      1        2 
  18 chr18_21704236     ZGre    G    A        0      0        2 
  18 chr18_21704236     ZHar    G    A        0      0        2 
  18 chr18_21704236   Sample    G    A        0      0        2 
  18 chr18_21715146     AAsi    A    G        0      0        2 
  18 chr18_21715146     AKia    A    G        0      0        2 
  18 chr18_21715146     AOna    A    G        0      0        2 
  18 chr18_21715146     ASom    A    G        0      0        2 
  18 chr18_21715146     HCab    A    G        1      2        2 
  18 chr18_21715146     HPrz    A    G        1      2        2 
  18 chr18_21715146     ZBoe    A    G        0      0        2 
  18 chr18_21715146     ZGre    A    G        0      0        2 
  18 chr18_21715146     ZHar    A    G        0      0        2 
  18 chr18_21715146   Sample    A    G        0      0        2 
  18 chr18_21720424     AAsi    T    C        0      0        2 
  18 chr18_21720424     AKia    T    C        0      0        2 
  18 chr18_21720424     AOna    T    C        0      0        2 
  18 chr18_21720424     ASom    T    C        0      0        2 
  18 chr18_21720424     HCab    T    C        1      2        2 
  18 chr18_21720424     HPrz    T    C        1      2        2 
  18 chr18_21720424     ZBoe    T    C        0      0        2 
  18 chr18_21720424     ZGre    T    C        0      0        2 
  18 chr18_21720424     ZHar    T    C        0      0        2 
  18 chr18_21720424   Sample    T    C        0      0        2 
  18 chr18_21735960     AAsi    C    G      0.5      1        2 
  18 chr18_21735960     AKia    C    G        0      0        2 
  18 chr18_21735960     AOna    C    G        0      0        2 
  18 chr18_21735960     ASom    C    G        1      2        2 
  18 chr18_21735960     HCab    C    G        0      0        2 
  18 chr18_21735960     HPrz    C    G        0      0        2 
  18 chr18_21735960     ZBoe    C    G        0      0        2 
  18 chr18_21735960     ZGre    C    G        0      0        2 
  18 chr18_21735960     ZHar    C    G        0      0        2 
  18 chr18_21735960   Sample    C    G        0      0        2 
  18 chr18_21735974     AAsi    G    A        0      0        2 
  18 chr18_21735974     AKia    G    A        0      0        2 
  18 chr18_21735974     AOna    G    A        0      0        2 
  18 chr18_21735974     ASom    G    A        0      0        2 
  18 chr18_21735974     HCab    G    A      0.5      1        2 
  18 chr18_21735974     HPrz    G    A        0      0        2 
  18 chr18_21735974     ZBoe    G    A        0      0        2 
  18 chr18_21735974     ZGre    G    A        0      0        2 
  18 chr18_21735974     ZHar    G    A        0      0        2 
  18 chr18_21735974   Sample    G    A        0      0        2 
  18 chr18_21738980     AAsi    C    T        0      0        2 
  18 chr18_21738980     AKia    C    T        0      0        2 
  18 chr18_21738980     AOna    C    T        0      0        2 
  18 chr18_21738980     ASom    C    T        0      0        2 
  18 chr18_21738980     HCab    C    T      0.5      1        2 
  18 chr18_21738980     HPrz    C    T        0      0        2 
  18 chr18_21738980     ZBoe    C    T        0      0        2 
  18 chr18_21738980     ZGre    C    T        0      0        2 
  18 chr18_21738980     ZHar    C    T        0      0        2 
  18 chr18_21738980   Sample    C    T        0      0        2 
  18 chr18_21746688     AAsi    C    T        0      0        2 
  18 chr18_21746688     AKia    C    T        0      0        2 
  18 chr18_21746688     AOna    C    T      0.5      1        2 
  18 chr18_21746688     ASom    C    T        0      0        2 
  18 chr18_21746688     HCab    C    T        0      0        2 
  18 chr18_21746688     HPrz    C    T        0      0        2 
  18 chr18_21746688     ZBoe    C    T        0      0        2 
  18 chr18_21746688     ZGre    C    T        0      0        2 
  18 chr18_21746688     ZHar    C    T        0      0        2 
  18 chr18_21746688   Sample    C    T        0      0        2 
  18 chr18_21750293     AAsi    A    G        0      0        2 
  18 chr18_21750293     AKia    A    G        0      0        2 
  18 chr18_21750293     AOna    A    G        0      0        2 
  18 chr18_21750293     ASom    A    G        0      0        2 
  18 chr18_21750293     HCab    A    G        0      0        2 
  18 chr18_21750293     HPrz    A    G        1      2        2 
  18 chr18_21750293     ZBoe    A    G        0      0        2 
  18 chr18_21750293     ZGre    A    G        0      0        2 
  18 chr18_21750293     ZHar    A    G        0      0        2 
  18 chr18_21750293   Sample    A    G        0      0        2 
  18 chr18_21759588     AAsi    T    C        0      0        2 
  18 chr18_21759588     AKia    T    C        0      0        2 
  18 chr18_21759588     AOna    T    C        0      0        2 
  18 chr18_21759588     ASom    T    C        0      0        2 
  18 chr18_21759588     HCab    T    C        0      0        2 
  18 chr18_21759588     HPrz    T    C        0      0        2 
  18 chr18_21759588     ZBoe    T    C        0      0        2 
  18 chr18_21759588     ZGre    T    C        1      2        2 
  18 chr18_21759588     ZHar    T    C        0      0        2 
  18 chr18_21759588   Sample    T    C        0      0        2 
  18 chr18_21762930     AAsi    A    T        0      0        2 
  18 chr18_21762930     AKia    A    T        0      0        2 
  18 chr18_21762930     AOna    A    T        0      0        2 
  18 chr18_21762930     ASom    A    T        0      0        2 
  18 chr18_21762930     HCab    A    T        0      0        2 
  18 chr18_21762930     HPrz    A    T        1      2        2 
  18 chr18_21762930     ZBoe    A    T        0      0        2 
  18 chr18_21762930     ZGre    A    T        0      0        2 
  18 chr18_21762930     ZHar    A    T        0      0        2 
  18 chr18_21762930   Sample    A    T        0      0        2 
  18 chr18_21764196     AAsi    T    C        0      0        2 
  18 chr18_21764196     AKia    T    C        0      0        2 
  18 chr18_21764196     AOna    T    C        0      0        2 
  18 chr18_21764196     ASom    T    C        0      0        2 
  18 chr18_21764196     HCab    T    C        0      0        2 
  18 chr18_21764196     HPrz    T    C        1      2        2 
  18 chr18_21764196     ZBoe    T    C        0      0        2 
  18 chr18_21764196     ZGre    T    C        0      0        2 
  18 chr18_21764196     ZHar    T    C        0      0        2 
  18 chr18_21764196   Sample    T    C        0      0        2 
  18 chr18_21771772     AAsi    C    G        0      0        2 
  18 chr18_21771772     AKia    C    G        0      0        2 
  18 chr18_21771772     AOna    C    G        0      0        2 
  18 chr18_21771772     ASom    C    G        0      0        2 
  18 chr18_21771772     HCab    C    G        1      2        2 
  18 chr18_21771772     HPrz    C    G        0      0        2 
  18 chr18_21771772     ZBoe    C    G        0      0        2 
  18 chr18_21771772     ZGre    C    G        0      0        2 
  18 chr18_21771772     ZHar    C    G        0      0        2 
  18 chr18_21771772   Sample    C    G        0      0        2 
  18 chr18_21776196     AAsi    A    G        0      0        2 
  18 chr18_21776196     AKia    A    G        0      0        2 
  18 chr18_21776196     AOna    A    G        1      2        2 
  18 chr18_21776196     ASom    A    G        0      0        2 
  18 chr18_21776196     HCab    A    G        0      0        2 
  18 chr18_21776196     HPrz    A    G        0      0        2 
  18 chr18_21776196     ZBoe    A    G        0      0        2 
  18 chr18_21776196     ZGre    A    G        0      0        2 
  18 chr18_21776196     ZHar    A    G        0      0        2 
  18 chr18_21776196   Sample    A    G        0      0        2 
  18 chr18_21776685     AAsi    C    T        0      0        2 
  18 chr18_21776685     AKia    C    T        0      0        2 
  18 chr18_21776685     AOna    C    T        0      0        2 
  18 chr18_21776685     ASom    C    T        0      0        2 
  18 chr18_21776685     HCab    C    T        0      0        2 
  18 chr18_21776685     HPrz    C    T        0      0        2 
  18 chr18_21776685     ZBoe    C    T      0.5      1        2 
  18 chr18_21776685     ZGre    C    T        0      0        2 
  18 chr18_21776685     ZHar    C    T        0      0        2 
  18 chr18_21776685   Sample    C    T        0      0        2 
  18 chr18_21784855     AAsi    G    A        1      2        2 
  18 chr18_21784855     AKia    G    A        0      0        2 
  18 chr18_21784855     AOna    G    A        0      0        2 
  18 chr18_21784855     ASom    G    A        1      2        2 
  18 chr18_21784855     HCab    G    A        0      0        2 
  18 chr18_21784855     HPrz    G    A        0      0        2 
  18 chr18_21784855     ZBoe    G    A        0      0        2 
  18 chr18_21784855     ZGre    G    A        0      0        2 
  18 chr18_21784855     ZHar    G    A        0      0        2 
  18 chr18_21784855   Sample    G    A        1      2        2 
  18 chr18_21789073     AAsi    A    G        0      0        2 
  18 chr18_21789073     AKia    A    G        0      0        2 
  18 chr18_21789073     AOna    A    G        0      0        2 
  18 chr18_21789073     ASom    A    G        0      0        2 
  18 chr18_21789073     HCab    A    G        1      2        2 
  18 chr18_21789073     HPrz    A    G        1      2        2 
  18 chr18_21789073     ZBoe    A    G        0      0        2 
  18 chr18_21789073     ZGre    A    G        0      0        2 
  18 chr18_21789073     ZHar    A    G        0      0        2 
  18 chr18_21789073   Sample    A    G        0      0        2 
  18 chr18_21795328     AAsi    A    G        0      0        2 
  18 chr18_21795328     AKia    A    G        0      0        2 
  18 chr18_21795328     AOna    A    G        0      0        2 
  18 chr18_21795328     ASom    A    G        0      0        2 
  18 chr18_21795328     HCab    A    G        1      2        2 
  18 chr18_21795328     HPrz    A    G        1      2        2 
  18 chr18_21795328     ZBoe    A    G        0      0        2 
  18 chr18_21795328     ZGre    A    G        0      0        2 
  18 chr18_21795328     ZHar    A    G        0      0        2 
  18 chr18_21795328   Sample    A    G        0      0        2 
  18 chr18_21796415     AAsi    T    C        0      0        2 
  18 chr18_21796415     AKia    T    C        0      0        2 
  18 chr18_21796415     AOna    T    C        0      0        2 
  18 chr18_21796415     ASom    T    C        0      0        2 
  18 chr18_21796415     HCab    T    C        0      0        2 
  18 chr18_21796415     HPrz    T    C        0      0        2 
  18 chr18_21796415     ZBoe    T    C        0      0        2 
  18 chr18_21796415     ZGre    T    C        1      2        2 
  18 chr18_21796415     ZHar    T    C        0      0        2 
  18 chr18_21796415   Sample    T    C        0      0        2 
  18 chr18_21796543     AAsi    G    A        0      0        2 
  18 chr18_21796543     AKia    G    A        0      0        2 
  18 chr18_21796543     AOna    G    A        0      0        2 
  18 chr18_21796543     ASom    G    A        0      0        2 
  18 chr18_21796543     HCab    G    A        1      2        2 
  18 chr18_21796543     HPrz    G    A        1      2        2 
  18 chr18_21796543     ZBoe    G    A        0      0        2 
  18 chr18_21796543     ZGre    G    A        0      0        2 
  18 chr18_21796543     ZHar    G    A        0      0        2 
  18 chr18_21796543   Sample    G    A        0      0        2 
  18 chr18_21796603     AAsi    A    G        0      0        2 
  18 chr18_21796603     AKia    A    G        0      0        2 
  18 chr18_21796603     AOna    A    G        0      0        2 
  18 chr18_21796603     ASom    A    G        0      0        2 
  18 chr18_21796603     HCab    A    G        0      0        2 
  18 chr18_21796603     HPrz    A    G      0.5      1        2 
  18 chr18_21796603     ZBoe    A    G        0      0        2 
  18 chr18_21796603     ZGre    A    G        0      0        2 
  18 chr18_21796603     ZHar    A    G        0      0        2 
  18 chr18_21796603   Sample    A    G        0      0        2 
  18 chr18_21797679     AAsi    C    T        0      0        2 
  18 chr18_21797679     AKia    C    T        1      2        2 
  18 chr18_21797679     AOna    C    T        0      0        2 
  18 chr18_21797679     ASom    C    T        0      0        2 
  18 chr18_21797679     HCab    C    T        0      0        2 
  18 chr18_21797679     HPrz    C    T        0      0        2 
  18 chr18_21797679     ZBoe    C    T        0      0        2 
  18 chr18_21797679     ZGre    C    T        0      0        2 
  18 chr18_21797679     ZHar    C    T        0      0        2 
  18 chr18_21797679   Sample    C    T        0      0        2 
  18 chr18_21805084     AAsi    T    C        0      0        2 
  18 chr18_21805084     AKia    T    C        0      0        2 
  18 chr18_21805084     AOna    T    C      0.5      1        2 
  18 chr18_21805084     ASom    T    C        0      0        2 
  18 chr18_21805084     HCab    T    C        0      0        2 
  18 chr18_21805084     HPrz    T    C        0      0        2 
  18 chr18_21805084     ZBoe    T    C        0      0        2 
  18 chr18_21805084     ZGre    T    C        0      0        2 
  18 chr18_21805084     ZHar    T    C        0      0        2 
  18 chr18_21805084   Sample    T    C        0      0        2 
  18 chr18_21819614     AAsi    T    C        0      0        2 
  18 chr18_21819614     AKia    T    C        0      0        2 
  18 chr18_21819614     AOna    T    C        0      0        2 
  18 chr18_21819614     ASom    T    C        0      0        2 
  18 chr18_21819614     HCab    T    C        1      2        2 
  18 chr18_21819614     HPrz    T    C        1      2        2 
  18 chr18_21819614     ZBoe    T    C        0      0        2 
  18 chr18_21819614     ZGre    T    C        0      0        2 
  18 chr18_21819614     ZHar    T    C        0      0        2 
  18 chr18_21819614   Sample    T    C        0      0        2 
  18 chr18_21832178     AAsi    T    C        0      0        2 
  18 chr18_21832178     AKia    T    C        0      0        2 
  18 chr18_21832178     AOna    T    C        0      0        2 
  18 chr18_21832178     ASom    T    C        0      0        2 
  18 chr18_21832178     HCab    T    C        0      0        2 
  18 chr18_21832178     HPrz    T    C        0      0        2 
  18 chr18_21832178     ZBoe    T    C      0.5      1        2 
  18 chr18_21832178     ZGre    T    C        0      0        2 
  18 chr18_21832178     ZHar    T    C        0      0        2 
  18 chr18_21832178   Sample    T    C        0      0        2 
  18 chr18_21834114     AAsi    G    A        0      0        2 
  18 chr18_21834114     AKia    G    A        0      0        2 
  18 chr18_21834114     AOna    G    A        0      0        2 
  18 chr18_21834114     ASom    G    A        0      0        2 
  18 chr18_21834114     HCab    G    A        1      2        2 
  18 chr18_21834114     HPrz    G    A        1      2        2 
  18 chr18_21834114     ZBoe    G    A        0      0        2 
  18 chr18_21834114     ZGre    G    A        0      0        2 
  18 chr18_21834114     ZHar    G    A        0      0        2 
  18 chr18_21834114   Sample    G    A        0      0        2 
  18 chr18_21834809     AAsi    C    T        0      0        2 
  18 chr18_21834809     AKia    C    T        0      0        2 
  18 chr18_21834809     AOna    C    T        0      0        2 
  18 chr18_21834809     ASom    C    T        0      0        2 
  18 chr18_21834809     HCab    C    T      0.5      1        2 
  18 chr18_21834809     HPrz    C    T        0      0        2 
  18 chr18_21834809     ZBoe    C    T        0      0        2 
  18 chr18_21834809     ZGre    C    T        0      0        2 
  18 chr18_21834809     ZHar    C    T        0      0        2 
  18 chr18_21834809   Sample    C    T        0      0        2 
  18 chr18_21837443     AAsi    G    T        0      0        2 
  18 chr18_21837443     AKia    G    T        0      0        2 
  18 chr18_21837443     AOna    G    T        0      0        2 
  18 chr18_21837443     ASom    G    T        0      0        2 
  18 chr18_21837443     HCab    G    T        0      0        2 
  18 chr18_21837443     HPrz    G    T        0      0        2 
  18 chr18_21837443     ZBoe    G    T        0      0        2 
  18 chr18_21837443     ZGre    G    T      0.5      1        2 
  18 chr18_21837443     ZHar    G    T        0      0        2 
  18 chr18_21837443   Sample    G    T        0      0        2 
  18 chr18_21843351     AAsi    T    C        0      0        2 
  18 chr18_21843351     AKia    T    C        0      0        2 
  18 chr18_21843351     AOna    T    C        0      0        2 
  18 chr18_21843351     ASom    T    C        0      0        2 
  18 chr18_21843351     HCab    T    C        1      2        2 
  18 chr18_21843351     HPrz    T    C        1      2        2 
  18 chr18_21843351     ZBoe    T    C        0      0        2 
  18 chr18_21843351     ZGre    T    C        0      0        2 
  18 chr18_21843351     ZHar    T    C        0      0        2 
  18 chr18_21843351   Sample    T    C        0      0        2 
  18 chr18_21858346     AAsi    G    A        1      2        2 
  18 chr18_21858346     AKia    G    A        0      0        2 
  18 chr18_21858346     AOna    G    A        0      0        2 
  18 chr18_21858346     ASom    G    A        0      0        2 
  18 chr18_21858346     HCab    G    A        0      0        2 
  18 chr18_21858346     HPrz    G    A        0      0        2 
  18 chr18_21858346     ZBoe    G    A        0      0        2 
  18 chr18_21858346     ZGre    G    A        0      0        2 
  18 chr18_21858346     ZHar    G    A        0      0        2 
  18 chr18_21858346   Sample    G    A        1      2        2 
  18 chr18_21864093     AAsi    T    C        0      0        2 
  18 chr18_21864093     AKia    T    C        0      0        2 
  18 chr18_21864093     AOna    T    C        0      0        2 
  18 chr18_21864093     ASom    T    C      0.5      1        2 
  18 chr18_21864093     HCab    T    C        0      0        2 
  18 chr18_21864093     HPrz    T    C        0      0        2 
  18 chr18_21864093     ZBoe    T    C        0      0        2 
  18 chr18_21864093     ZGre    T    C        0      0        2 
  18 chr18_21864093     ZHar    T    C        0      0        2 
  18 chr18_21864093   Sample    T    C        0      0        2 
  18 chr18_21870789     AAsi    T    C        0      0        2 
  18 chr18_21870789     AKia    T    C        0      0        2 
  18 chr18_21870789     AOna    T    C        0      0        2 
  18 chr18_21870789     ASom    T    C        0      0        2 
  18 chr18_21870789     HCab    T    C      0.5      1        2 
  18 chr18_21870789     HPrz    T    C        0      0        2 
  18 chr18_21870789     ZBoe    T    C        0      0        2 
  18 chr18_21870789     ZGre    T    C        0      0        2 
  18 chr18_21870789     ZHar    T    C        0      0        2 
  18 chr18_21870789   Sample    T    C        0      0        2 
  18 chr18_21871155     AAsi    C    T        0      0        2 
  18 chr18_21871155     AKia    C    T        0      0        2 
  18 chr18_21871155     AOna    C    T        0      0        2 
  18 chr18_21871155     ASom    C    T        0      0        2 
  18 chr18_21871155     HCab    C    T      0.5      1        2 
  18 chr18_21871155     HPrz    C    T        0      0        2 
  18 chr18_21871155     ZBoe    C    T        0      0        2 
  18 chr18_21871155     ZGre    C    T        0      0        2 
  18 chr18_21871155     ZHar    C    T        0      0        2 
  18 chr18_21871155   Sample    C    T        0      0        2 
  18 chr18_21873201     AAsi    A    G        0      0        2 
  18 chr18_21873201     AKia    A    G        0      0        2 
  18 chr18_21873201     AOna    A    G        0      0        2 
  18 chr18_21873201     ASom    A    G        0      0        2 
  18 chr18_21873201     HCab    A    G      0.5      1        2 
  18 chr18_21873201     HPrz    A    G        0      0        2 
  18 chr18_21873201     ZBoe    A    G        0      0        2 
  18 chr18_21873201     ZGre    A    G        0      0        2 
  18 chr18_21873201     ZHar    A    G        0      0        2 
  18 chr18_21873201   Sample    A    G        0      0        2 
  18 chr18_21876768     AAsi    C    T      0.5      1        2 
  18 chr18_21876768     AKia    C    T        0      0        2 
  18 chr18_21876768     AOna    C    T        0      0        2 
  18 chr18_21876768     ASom    C    T        0      0        2 
  18 chr18_21876768     HCab    C    T        0      0        2 
  18 chr18_21876768     HPrz    C    T        0      0        2 
  18 chr18_21876768     ZBoe    C    T        0      0        2 
  18 chr18_21876768     ZGre    C    T        0      0        2 
  18 chr18_21876768     ZHar    C    T        0      0        2 
  18 chr18_21876768   Sample    C    T        0      0        2 
  18 chr18_21878327     AAsi    G    A        0      0        2 
  18 chr18_21878327     AKia    G    A        0      0        2 
  18 chr18_21878327     AOna    G    A        0      0        2 
  18 chr18_21878327     ASom    G    A        0      0        2 
  18 chr18_21878327     HCab    G    A      0.5      1        2 
  18 chr18_21878327     HPrz    G    A        0      0        2 
  18 chr18_21878327     ZBoe    G    A        0      0        2 
  18 chr18_21878327     ZGre    G    A        0      0        2 
  18 chr18_21878327     ZHar    G    A        0      0        2 
  18 chr18_21878327   Sample    G    A        0      0        2 
  18 chr18_21881622     AAsi    C    G        0      0        2 
  18 chr18_21881622     AKia    C    G        0      0        2 
  18 chr18_21881622     AOna    C    G        0      0        2 
  18 chr18_21881622     ASom    C    G        0      0        2 
  18 chr18_21881622     HCab    C    G        0      0        2 
  18 chr18_21881622     HPrz    C    G        0      0        2 
  18 chr18_21881622     ZBoe    C    G      0.5      1        2 
  18 chr18_21881622     ZGre    C    G        0      0        2 
  18 chr18_21881622     ZHar    C    G        0      0        2 
  18 chr18_21881622   Sample    C    G        0      0        2 
  18 chr18_21895958     AAsi    C    T        0      0        2 
  18 chr18_21895958     AKia    C    T        0      0        2 
  18 chr18_21895958     AOna    C    T        0      0        2 
  18 chr18_21895958     ASom    C    T        0      0        2 
  18 chr18_21895958     HCab    C    T        1      2        2 
  18 chr18_21895958     HPrz    C    T        1      2        2 
  18 chr18_21895958     ZBoe    C    T        0      0        2 
  18 chr18_21895958     ZGre    C    T        0      0        2 
  18 chr18_21895958     ZHar    C    T        0      0        2 
  18 chr18_21895958   Sample    C    T        0      0        2 
  18 chr18_21898696     AAsi    C    T        0      0        2 
  18 chr18_21898696     AKia    C    T        0      0        2 
  18 chr18_21898696     AOna    C    T        0      0        2 
  18 chr18_21898696     ASom    C    T        0      0        2 
  18 chr18_21898696     HCab    C    T        0      0        2 
  18 chr18_21898696     HPrz    C    T        0      0        2 
  18 chr18_21898696     ZBoe    C    T      0.5      1        2 
  18 chr18_21898696     ZGre    C    T        0      0        2 
  18 chr18_21898696     ZHar    C    T        0      0        2 
  18 chr18_21898696   Sample    C    T        0      0        2 
  18 chr18_21901093     AAsi    T    C        0      0        2 
  18 chr18_21901093     AKia    T    C        0      0        2 
  18 chr18_21901093     AOna    T    C        0      0        2 
  18 chr18_21901093     ASom    T    C        0      0        2 
  18 chr18_21901093     HCab    T    C        0      0        2 
  18 chr18_21901093     HPrz    T    C        0      0        2 
  18 chr18_21901093     ZBoe    T    C        0      0        2 
  18 chr18_21901093     ZGre    T    C        1      2        2 
  18 chr18_21901093     ZHar    T    C        0      0        2 
  18 chr18_21901093   Sample    T    C        0      0        2 
  18 chr18_21902144     AAsi    G    C        0      0        2 
  18 chr18_21902144     AKia    G    C        0      0        2 
  18 chr18_21902144     AOna    G    C        0      0        2 
  18 chr18_21902144     ASom    G    C        0      0        2 
  18 chr18_21902144     HCab    G    C        0      0        2 
  18 chr18_21902144     HPrz    G    C        1      2        2 
  18 chr18_21902144     ZBoe    G    C        0      0        2 
  18 chr18_21902144     ZGre    G    C        0      0        2 
  18 chr18_21902144     ZHar    G    C        0      0        2 
  18 chr18_21902144   Sample    G    C        0      0        2 
  18 chr18_21905739     AAsi    G    A        0      0        2 
  18 chr18_21905739     AKia    G    A        0      0        2 
  18 chr18_21905739     AOna    G    A        0      0        2 
  18 chr18_21905739     ASom    G    A        0      0        2 
  18 chr18_21905739     HCab    G    A        0      0        2 
  18 chr18_21905739     HPrz    G    A        0      0        2 
  18 chr18_21905739     ZBoe    G    A        0      0        2 
  18 chr18_21905739     ZGre    G    A        0      0        2 
  18 chr18_21905739     ZHar    G    A        1      2        2 
  18 chr18_21905739   Sample    G    A        0      0        2 
  18 chr18_21912472     AAsi    T    C        0      0        2 
  18 chr18_21912472     AKia    T    C        0      0        2 
  18 chr18_21912472     AOna    T    C      0.5      1        2 
  18 chr18_21912472     ASom    T    C        0      0        2 
  18 chr18_21912472     HCab    T    C        0      0        2 
  18 chr18_21912472     HPrz    T    C        0      0        2 
  18 chr18_21912472     ZBoe    T    C        1      2        2 
  18 chr18_21912472     ZGre    T    C        0      0        2 
  18 chr18_21912472     ZHar    T    C        0      0        2 
  18 chr18_21912472   Sample    T    C        0      0        2 
  18 chr18_21915745     AAsi    T    C        0      0        2 
  18 chr18_21915745     AKia    T    C        0      0        2 
  18 chr18_21915745     AOna    T    C      0.5      1        2 
  18 chr18_21915745     ASom    T    C        0      0        2 
  18 chr18_21915745     HCab    T    C        0      0        2 
  18 chr18_21915745     HPrz    T    C        0      0        2 
  18 chr18_21915745     ZBoe    T    C        0      0        2 
  18 chr18_21915745     ZGre    T    C        0      0        2 
  18 chr18_21915745     ZHar    T    C        0      0        2 
  18 chr18_21915745   Sample    T    C        0      0        2 
  18 chr18_21916935     AAsi    A    G        0      0        2 
  18 chr18_21916935     AKia    A    G        0      0        2 
  18 chr18_21916935     AOna    A    G        0      0        2 
  18 chr18_21916935     ASom    A    G        0      0        2 
  18 chr18_21916935     HCab    A    G      0.5      1        2 
  18 chr18_21916935     HPrz    A    G        0      0        2 
  18 chr18_21916935     ZBoe    A    G        0      0        2 
  18 chr18_21916935     ZGre    A    G        0      0        2 
  18 chr18_21916935     ZHar    A    G        0      0        2 
  18 chr18_21916935   Sample    A    G        0      0        2 
  18 chr18_21918174     AAsi    C    A        0      0        2 
  18 chr18_21918174     AKia    C    A        0      0        2 
  18 chr18_21918174     AOna    C    A        0      0        2 
  18 chr18_21918174     ASom    C    A        0      0        2 
  18 chr18_21918174     HCab    C    A        0      0        2 
  18 chr18_21918174     HPrz    C    A        0      0        2 
  18 chr18_21918174     ZBoe    C    A        1      2        2 
  18 chr18_21918174     ZGre    C    A        0      0        2 
  18 chr18_21918174     ZHar    C    A        0      0        2 
  18 chr18_21918174   Sample    C    A        0      0        2 
  18 chr18_21924368     AAsi    G    A        0      0        2 
  18 chr18_21924368     AKia    G    A        0      0        2 
  18 chr18_21924368     AOna    G    A        0      0        2 
  18 chr18_21924368     ASom    G    A        0      0        2 
  18 chr18_21924368     HCab    G    A        0      0        2 
  18 chr18_21924368     HPrz    G    A        0      0        2 
  18 chr18_21924368     ZBoe    G    A        0      0        2 
  18 chr18_21924368     ZGre    G    A        0      0        2 
  18 chr18_21924368     ZHar    G    A        1      2        2 
  18 chr18_21924368   Sample    G    A        0      0        2 
  18 chr18_21928538     AAsi    C    T        1      2        2 
  18 chr18_21928538     AKia    C    T        1      2        2 
  18 chr18_21928538     AOna    C    T      0.5      1        2 
  18 chr18_21928538     ASom    C    T        1      2        2 
  18 chr18_21928538     HCab    C    T        0      0        2 
  18 chr18_21928538     HPrz    C    T        0      0        2 
  18 chr18_21928538     ZBoe    C    T        0      0        2 
  18 chr18_21928538     ZGre    C    T        0      0        2 
  18 chr18_21928538     ZHar    C    T        0      0        2 
  18 chr18_21928538   Sample    C    T        1      2        2 
  18 chr18_21940991     AAsi    G    A        0      0        2 
  18 chr18_21940991     AKia    G    A        1      2        2 
  18 chr18_21940991     AOna    G    A        0      0        2 
  18 chr18_21940991     ASom    G    A        0      0        2 
  18 chr18_21940991     HCab    G    A        0      0        2 
  18 chr18_21940991     HPrz    G    A        0      0        2 
  18 chr18_21940991     ZBoe    G    A        0      0        2 
  18 chr18_21940991     ZGre    G    A        0      0        2 
  18 chr18_21940991     ZHar    G    A        0      0        2 
  18 chr18_21940991   Sample    G    A        0      0        2 
  18 chr18_21949098     AAsi    G    A        0      0        2 
  18 chr18_21949098     AKia    G    A        0      0        2 
  18 chr18_21949098     AOna    G    A        0      0        2 
  18 chr18_21949098     ASom    G    A        0      0        2 
  18 chr18_21949098     HCab    G    A        0      0        2 
  18 chr18_21949098     HPrz    G    A        0      0        2 
  18 chr18_21949098     ZBoe    G    A      0.5      1        2 
  18 chr18_21949098     ZGre    G    A        0      0        2 
  18 chr18_21949098     ZHar    G    A        0      0        2 
  18 chr18_21949098   Sample    G    A        0      0        2 
  18 chr18_21965029     AAsi    G    A        0      0        2 
  18 chr18_21965029     AKia    G    A        0      0        2 
  18 chr18_21965029     AOna    G    A      0.5      1        2 
  18 chr18_21965029     ASom    G    A        0      0        2 
  18 chr18_21965029     HCab    G    A        0      0        2 
  18 chr18_21965029     HPrz    G    A        0      0        2 
  18 chr18_21965029     ZBoe    G    A        0      0        2 
  18 chr18_21965029     ZGre    G    A        0      0        2 
  18 chr18_21965029     ZHar    G    A        0      0        2 
  18 chr18_21965029   Sample    G    A        0      0        2 
  18 chr18_21965802     AAsi    T    C        0      0        2 
  18 chr18_21965802     AKia    T    C        0      0        2 
  18 chr18_21965802     AOna    T    C        0      0        2 
  18 chr18_21965802     ASom    T    C        0      0        2 
  18 chr18_21965802     HCab    T    C        0      0        2 
  18 chr18_21965802     HPrz    T    C        0      0        2 
  18 chr18_21965802     ZBoe    T    C        0      0        2 
  18 chr18_21965802     ZGre    T    C        1      2        2 
  18 chr18_21965802     ZHar    T    C        0      0        2 
  18 chr18_21965802   Sample    T    C        0      0        2 
  18 chr18_21965988     AAsi    T    C        0      0        2 
  18 chr18_21965988     AKia    T    C        0      0        2 
  18 chr18_21965988     AOna    T    C        0      0        2 
  18 chr18_21965988     ASom    T    C        0      0        2 
  18 chr18_21965988     HCab    T    C        1      2        2 
  18 chr18_21965988     HPrz    T    C        1      2        2 
  18 chr18_21965988     ZBoe    T    C        0      0        2 
  18 chr18_21965988     ZGre    T    C        0      0        2 
  18 chr18_21965988     ZHar    T    C        0      0        2 
  18 chr18_21965988   Sample    T    C        0      0        2 
  18 chr18_21967094     AAsi    A    G        0      0        2 
  18 chr18_21967094     AKia    A    G        0      0        2 
  18 chr18_21967094     AOna    A    G        0      0        2 
  18 chr18_21967094     ASom    A    G        0      0        2 
  18 chr18_21967094     HCab    A    G        0      0        2 
  18 chr18_21967094     HPrz    A    G      0.5      1        2 
  18 chr18_21967094     ZBoe    A    G        0      0        2 
  18 chr18_21967094     ZGre    A    G        0      0        2 
  18 chr18_21967094     ZHar    A    G        0      0        2 
  18 chr18_21967094   Sample    A    G        0      0        2 
  18 chr18_21970563     AAsi    T    C        0      0        2 
  18 chr18_21970563     AKia    T    C        0      0        2 
  18 chr18_21970563     AOna    T    C        0      0        2 
  18 chr18_21970563     ASom    T    C        0      0        2 
  18 chr18_21970563     HCab    T    C        1      2        2 
  18 chr18_21970563     HPrz    T    C        1      2        2 
  18 chr18_21970563     ZBoe    T    C        0      0        2 
  18 chr18_21970563     ZGre    T    C        0      0        2 
  18 chr18_21970563     ZHar    T    C        0      0        2 
  18 chr18_21970563   Sample    T    C        0      0        2 
  18 chr18_21973905     AAsi    C    A        0      0        2 
  18 chr18_21973905     AKia    C    A        0      0        2 
  18 chr18_21973905     AOna    C    A        0      0        2 
  18 chr18_21973905     ASom    C    A        0      0        2 
  18 chr18_21973905     HCab    C    A        0      0        2 
  18 chr18_21973905     HPrz    C    A        0      0        2 
  18 chr18_21973905     ZBoe    C    A      0.5      1        2 
  18 chr18_21973905     ZGre    C    A        0      0        2 
  18 chr18_21973905     ZHar    C    A        0      0        2 
  18 chr18_21973905   Sample    C    A        0      0        2 
  18 chr18_21974528     AAsi    T    C        0      0        2 
  18 chr18_21974528     AKia    T    C        0      0        2 
  18 chr18_21974528     AOna    T    C        0      0        2 
  18 chr18_21974528     ASom    T    C        0      0        2 
  18 chr18_21974528     HCab    T    C        0      0        2 
  18 chr18_21974528     HPrz    T    C        0      0        2 
  18 chr18_21974528     ZBoe    T    C      0.5      1        2 
  18 chr18_21974528     ZGre    T    C        0      0        2 
  18 chr18_21974528     ZHar    T    C        0      0        2 
  18 chr18_21974528   Sample    T    C        0      0        2 
  18 chr18_21978210     AAsi    T    C        0      0        2 
  18 chr18_21978210     AKia    T    C        0      0        2 
  18 chr18_21978210     AOna    T    C      0.5      1        2 
  18 chr18_21978210     ASom    T    C        0      0        2 
  18 chr18_21978210     HCab    T    C        0      0        2 
  18 chr18_21978210     HPrz    T    C        0      0        2 
  18 chr18_21978210     ZBoe    T    C        0      0        2 
  18 chr18_21978210     ZGre    T    C        0      0        2 
  18 chr18_21978210     ZHar    T    C        0      0        2 
  18 chr18_21978210   Sample    T    C        0      0        2 
  18 chr18_21980211     AAsi    G    C        0      0        2 
  18 chr18_21980211     AKia    G    C        0      0        2 
  18 chr18_21980211     AOna    G    C        0      0        2 
  18 chr18_21980211     ASom    G    C        0      0        2 
  18 chr18_21980211     HCab    G    C        0      0        2 
  18 chr18_21980211     HPrz    G    C        0      0        2 
  18 chr18_21980211     ZBoe    G    C        0      0        2 
  18 chr18_21980211     ZGre    G    C      0.5      1        2 
  18 chr18_21980211     ZHar    G    C        0      0        2 
  18 chr18_21980211   Sample    G    C        0      0        2 
  18 chr18_21983674     AAsi    C    G        0      0        2 
  18 chr18_21983674     AKia    C    G        0      0        2 
  18 chr18_21983674     AOna    C    G      0.5      1        2 
  18 chr18_21983674     ASom    C    G        0      0        2 
  18 chr18_21983674     HCab    C    G        0      0        2 
  18 chr18_21983674     HPrz    C    G        0      0        2 
  18 chr18_21983674     ZBoe    C    G        0      0        2 
  18 chr18_21983674     ZGre    C    G        0      0        2 
  18 chr18_21983674     ZHar    C    G        0      0        2 
  18 chr18_21983674   Sample    C    G        0      0        2 
  18 chr18_21996104     AAsi    A    G        0      0        2 
  18 chr18_21996104     AKia    A    G        0      0        2 
  18 chr18_21996104     AOna    A    G        0      0        2 
  18 chr18_21996104     ASom    A    G        0      0        2 
  18 chr18_21996104     HCab    A    G        1      2        2 
  18 chr18_21996104     HPrz    A    G        1      2        2 
  18 chr18_21996104     ZBoe    A    G        0      0        2 
  18 chr18_21996104     ZGre    A    G        0      0        2 
  18 chr18_21996104     ZHar    A    G        0      0        2 
  18 chr18_21996104   Sample    A    G        0      0        2 
  18 chr18_22000969     AAsi    T    C        0      0        2 
  18 chr18_22000969     AKia    T    C        0      0        2 
  18 chr18_22000969     AOna    T    C        0      0        2 
  18 chr18_22000969     ASom    T    C        0      0        2 
  18 chr18_22000969     HCab    T    C        0      0        2 
  18 chr18_22000969     HPrz    T    C        0      0        2 
  18 chr18_22000969     ZBoe    T    C      0.5      1        2 
  18 chr18_22000969     ZGre    T    C        0      0        2 
  18 chr18_22000969     ZHar    T    C        0      0        2 
  18 chr18_22000969   Sample    T    C        0      0        2 
  18 chr18_22010291     AAsi    C    G        0      0        2 
  18 chr18_22010291     AKia    C    G        0      0        2 
  18 chr18_22010291     AOna    C    G        0      0        2 
  18 chr18_22010291     ASom    C    G        0      0        2 
  18 chr18_22010291     HCab    C    G        0      0        2 
  18 chr18_22010291     HPrz    C    G        1      2        2 
  18 chr18_22010291     ZBoe    C    G        0      0        2 
  18 chr18_22010291     ZGre    C    G        0      0        2 
  18 chr18_22010291     ZHar    C    G        0      0        2 
  18 chr18_22010291   Sample    C    G        0      0        2 
  18 chr18_22010441     AAsi    C    G        0      0        2 
  18 chr18_22010441     AKia    C    G        0      0        2 
  18 chr18_22010441     AOna    C    G        0      0        2 
  18 chr18_22010441     ASom    C    G        0      0        2 
  18 chr18_22010441     HCab    C    G        0      0        2 
  18 chr18_22010441     HPrz    C    G        0      0        2 
  18 chr18_22010441     ZBoe    C    G        0      0        2 
  18 chr18_22010441     ZGre    C    G        1      2        2 
  18 chr18_22010441     ZHar    C    G        0      0        2 
  18 chr18_22010441   Sample    C    G        0      0        2 
  18 chr18_22020793     AAsi    G    C        0      0        2 
  18 chr18_22020793     AKia    G    C        1      2        2 
  18 chr18_22020793     AOna    G    C        1      2        2 
  18 chr18_22020793     ASom    G    C        0      0        2 
  18 chr18_22020793     HCab    G    C        0      0        2 
  18 chr18_22020793     HPrz    G    C        0      0        2 
  18 chr18_22020793     ZBoe    G    C        0      0        2 
  18 chr18_22020793     ZGre    G    C        0      0        2 
  18 chr18_22020793     ZHar    G    C        0      0        2 
  18 chr18_22020793   Sample    G    C        0      0        2 
  18 chr18_22036490     AAsi    A    C        1      2        2 
  18 chr18_22036490     AKia    A    C        0      0        2 
  18 chr18_22036490     AOna    A    C        0      0        2 
  18 chr18_22036490     ASom    A    C        1      2        2 
  18 chr18_22036490     HCab    A    C        0      0        2 
  18 chr18_22036490     HPrz    A    C        0      0        2 
  18 chr18_22036490     ZBoe    A    C        0      0        2 
  18 chr18_22036490     ZGre    A    C        0      0        2 
  18 chr18_22036490     ZHar    A    C        0      0        2 
  18 chr18_22036490   Sample    A    C        1      2        2 
  18 chr18_22036528     AAsi    A    G        0      0        2 
  18 chr18_22036528     AKia    A    G        0      0        2 
  18 chr18_22036528     AOna    A    G        0      0        2 
  18 chr18_22036528     ASom    A    G        0      0        2 
  18 chr18_22036528     HCab    A    G        0      0        2 
  18 chr18_22036528     HPrz    A    G        0      0        2 
  18 chr18_22036528     ZBoe    A    G        0      0        2 
  18 chr18_22036528     ZGre    A    G        0      0        2 
  18 chr18_22036528     ZHar    A    G      0.5      1        2 
  18 chr18_22036528   Sample    A    G        0      0        2 
  18 chr18_22036791     AAsi    G    C        0      0        2 
  18 chr18_22036791     AKia    G    C        0      0        2 
  18 chr18_22036791     AOna    G    C        0      0        2 
  18 chr18_22036791     ASom    G    C        0      0        2 
  18 chr18_22036791     HCab    G    C        1      2        2 
  18 chr18_22036791     HPrz    G    C        1      2        2 
  18 chr18_22036791     ZBoe    G    C        0      0        2 
  18 chr18_22036791     ZGre    G    C        0      0        2 
  18 chr18_22036791     ZHar    G    C        0      0        2 
  18 chr18_22036791   Sample    G    C        0      0        2 
  18 chr18_22039608     AAsi    T    C        0      0        2 
  18 chr18_22039608     AKia    T    C        0      0        2 
  18 chr18_22039608     AOna    T    C        0      0        2 
  18 chr18_22039608     ASom    T    C        0      0        2 
  18 chr18_22039608     HCab    T    C        1      2        2 
  18 chr18_22039608     HPrz    T    C        1      2        2 
  18 chr18_22039608     ZBoe    T    C        0      0        2 
  18 chr18_22039608     ZGre    T    C        0      0        2 
  18 chr18_22039608     ZHar    T    C        0      0        2 
  18 chr18_22039608   Sample    T    C        0      0        2 
  18 chr18_22042193     AAsi    C    T        0      0        2 
  18 chr18_22042193     AKia    C    T        1      2        2 
  18 chr18_22042193     AOna    C    T      0.5      1        2 
  18 chr18_22042193     ASom    C    T        0      0        2 
  18 chr18_22042193     HCab    C    T        0      0        2 
  18 chr18_22042193     HPrz    C    T        0      0        2 
  18 chr18_22042193     ZBoe    C    T        0      0        2 
  18 chr18_22042193     ZGre    C    T        0      0        2 
  18 chr18_22042193     ZHar    C    T        0      0        2 
  18 chr18_22042193   Sample    C    T        0      0        2 
  18 chr18_22044192     AAsi    G    T        0      0        2 
  18 chr18_22044192     AKia    G    T        1      2        2 
  18 chr18_22044192     AOna    G    T        1      2        2 
  18 chr18_22044192     ASom    G    T        0      0        2 
  18 chr18_22044192     HCab    G    T        0      0        2 
  18 chr18_22044192     HPrz    G    T        0      0        2 
  18 chr18_22044192     ZBoe    G    T        0      0        2 
  18 chr18_22044192     ZGre    G    T        0      0        2 
  18 chr18_22044192     ZHar    G    T        0      0        2 
  18 chr18_22044192   Sample    G    T        0      0        2 
  18 chr18_22061762     AAsi    A    G        0      0        2 
  18 chr18_22061762     AKia    A    G        0      0        2 
  18 chr18_22061762     AOna    A    G        0      0        2 
  18 chr18_22061762     ASom    A    G        0      0        2 
  18 chr18_22061762     HCab    A    G        0      0        2 
  18 chr18_22061762     HPrz    A    G        0      0        2 
  18 chr18_22061762     ZBoe    A    G        1      2        2 
  18 chr18_22061762     ZGre    A    G        0      0        2 
  18 chr18_22061762     ZHar    A    G        0      0        2 
  18 chr18_22061762   Sample    A    G        0      0        2 
  18 chr18_22067314     AAsi    A    G        0      0        2 
  18 chr18_22067314     AKia    A    G      0.5      1        2 
  18 chr18_22067314     AOna    A    G        0      0        2 
  18 chr18_22067314     ASom    A    G        0      0        2 
  18 chr18_22067314     HCab    A    G        0      0        2 
  18 chr18_22067314     HPrz    A    G        0      0        2 
  18 chr18_22067314     ZBoe    A    G        0      0        2 
  18 chr18_22067314     ZGre    A    G        0      0        2 
  18 chr18_22067314     ZHar    A    G        0      0        2 
  18 chr18_22067314   Sample    A    G        0      0        2 
  18 chr18_22081141     AAsi    G    A        0      0        2 
  18 chr18_22081141     AKia    G    A        0      0        2 
  18 chr18_22081141     AOna    G    A        0      0        2 
  18 chr18_22081141     ASom    G    A        0      0        2 
  18 chr18_22081141     HCab    G    A        1      2        2 
  18 chr18_22081141     HPrz    G    A        1      2        2 
  18 chr18_22081141     ZBoe    G    A        0      0        2 
  18 chr18_22081141     ZGre    G    A        0      0        2 
  18 chr18_22081141     ZHar    G    A        0      0        2 
  18 chr18_22081141   Sample    G    A        0      0        2 
  18 chr18_22102113     AAsi    G    A        0      0        2 
  18 chr18_22102113     AKia    G    A        1      2        2 
  18 chr18_22102113     AOna    G    A      0.5      1        2 
  18 chr18_22102113     ASom    G    A        0      0        2 
  18 chr18_22102113     HCab    G    A        0      0        2 
  18 chr18_22102113     HPrz    G    A        0      0        2 
  18 chr18_22102113     ZBoe    G    A        0      0        2 
  18 chr18_22102113     ZGre    G    A        0      0        2 
  18 chr18_22102113     ZHar    G    A        0      0        2 
  18 chr18_22102113   Sample    G    A        0      0        2 
  18 chr18_22102258     AAsi    T    C        0      0        2 
  18 chr18_22102258     AKia    T    C        0      0        2 
  18 chr18_22102258     AOna    T    C      0.5      1        2 
  18 chr18_22102258     ASom    T    C        0      0        2 
  18 chr18_22102258     HCab    T    C        0      0        2 
  18 chr18_22102258     HPrz    T    C        0      0        2 
  18 chr18_22102258     ZBoe    T    C        0      0        2 
  18 chr18_22102258     ZGre    T    C        0      0        2 
  18 chr18_22102258     ZHar    T    C        0      0        2 
  18 chr18_22102258   Sample    T    C        0      0        2 
  18 chr18_22105529     AAsi    T    C        0      0        2 
  18 chr18_22105529     AKia    T    C        0      0        2 
  18 chr18_22105529     AOna    T    C        0      0        2 
  18 chr18_22105529     ASom    T    C        0      0        2 
  18 chr18_22105529     HCab    T    C      0.5      1        2 
  18 chr18_22105529     HPrz    T    C        0      0        2 
  18 chr18_22105529     ZBoe    T    C        0      0        2 
  18 chr18_22105529     ZGre    T    C        0      0        2 
  18 chr18_22105529     ZHar    T    C        0      0        2 
  18 chr18_22105529   Sample    T    C        0      0        2 
  18 chr18_22105587     AAsi    G    T        0      0        2 
  18 chr18_22105587     AKia    G    T        0      0        2 
  18 chr18_22105587     AOna    G    T      0.5      1        2 
  18 chr18_22105587     ASom    G    T        0      0        2 
  18 chr18_22105587     HCab    G    T        0      0        2 
  18 chr18_22105587     HPrz    G    T        0      0        2 
  18 chr18_22105587     ZBoe    G    T        0      0        2 
  18 chr18_22105587     ZGre    G    T        0      0        2 
  18 chr18_22105587     ZHar    G    T        0      0        2 
  18 chr18_22105587   Sample    G    T        0      0        2 
  18 chr18_22107659     AAsi    T    C        0      0        2 
  18 chr18_22107659     AKia    T    C        0      0        2 
  18 chr18_22107659     AOna    T    C        0      0        2 
  18 chr18_22107659     ASom    T    C        0      0        2 
  18 chr18_22107659     HCab    T    C        0      0        2 
  18 chr18_22107659     HPrz    T    C        0      0        2 
  18 chr18_22107659     ZBoe    T    C        0      0        2 
  18 chr18_22107659     ZGre    T    C        1      2        2 
  18 chr18_22107659     ZHar    T    C        0      0        2 
  18 chr18_22107659   Sample    T    C        0      0        2 
  18 chr18_22109378     AAsi    A    G        0      0        2 
  18 chr18_22109378     AKia    A    G        0      0        2 
  18 chr18_22109378     AOna    A    G        0      0        2 
  18 chr18_22109378     ASom    A    G        0      0        2 
  18 chr18_22109378     HCab    A    G      0.5      1        2 
  18 chr18_22109378     HPrz    A    G        0      0        2 
  18 chr18_22109378     ZBoe    A    G        0      0        2 
  18 chr18_22109378     ZGre    A    G        0      0        2 
  18 chr18_22109378     ZHar    A    G        0      0        2 
  18 chr18_22109378   Sample    A    G        0      0        2 
  18 chr18_22117103     AAsi    G    A        0      0        2 
  18 chr18_22117103     AKia    G    A        0      0        2 
  18 chr18_22117103     AOna    G    A        0      0        2 
  18 chr18_22117103     ASom    G    A        0      0        2 
  18 chr18_22117103     HCab    G    A        0      0        2 
  18 chr18_22117103     HPrz    G    A        0      0        2 
  18 chr18_22117103     ZBoe    G    A        0      0        2 
  18 chr18_22117103     ZGre    G    A      0.5      1        2 
  18 chr18_22117103     ZHar    G    A        0      0        2 
  18 chr18_22117103   Sample    G    A        0      0        2 
  18 chr18_22119283     AAsi    G    A        0      0        2 
  18 chr18_22119283     AKia    G    A        0      0        2 
  18 chr18_22119283     AOna    G    A        0      0        2 
  18 chr18_22119283     ASom    G    A        0      0        2 
  18 chr18_22119283     HCab    G    A        0      0        2 
  18 chr18_22119283     HPrz    G    A        1      2        2 
  18 chr18_22119283     ZBoe    G    A        0      0        2 
  18 chr18_22119283     ZGre    G    A        0      0        2 
  18 chr18_22119283     ZHar    G    A        0      0        2 
  18 chr18_22119283   Sample    G    A        0      0        2 
  18 chr18_22127315     AAsi    G    T        0      0        2 
  18 chr18_22127315     AKia    G    T        0      0        2 
  18 chr18_22127315     AOna    G    T        1      2        2 
  18 chr18_22127315     ASom    G    T        0      0        2 
  18 chr18_22127315     HCab    G    T        0      0        2 
  18 chr18_22127315     HPrz    G    T        0      0        2 
  18 chr18_22127315     ZBoe    G    T        1      2        2 
  18 chr18_22127315     ZGre    G    T        0      0        2 
  18 chr18_22127315     ZHar    G    T        1      2        2 
  18 chr18_22127315   Sample    G    T        0      0        2 
  18 chr18_22130805     AAsi    T    C        0      0        2 
  18 chr18_22130805     AKia    T    C        0      0        2 
  18 chr18_22130805     AOna    T    C        0      0        2 
  18 chr18_22130805     ASom    T    C        0      0        2 
  18 chr18_22130805     HCab    T    C      0.5      1        2 
  18 chr18_22130805     HPrz    T    C        1      2        2 
  18 chr18_22130805     ZBoe    T    C        0      0        2 
  18 chr18_22130805     ZGre    T    C        0      0        2 
  18 chr18_22130805     ZHar    T    C        0      0        2 
  18 chr18_22130805   Sample    T    C        0      0        2 
  18 chr18_22134042     AAsi    T    C        0      0        2 
  18 chr18_22134042     AKia    T    C        0      0        2 
  18 chr18_22134042     AOna    T    C        0      0        2 
  18 chr18_22134042     ASom    T    C        0      0        2 
  18 chr18_22134042     HCab    T    C        0      0        2 
  18 chr18_22134042     HPrz    T    C        0      0        2 
  18 chr18_22134042     ZBoe    T    C        0      0        2 
  18 chr18_22134042     ZGre    T    C        0      0        2 
  18 chr18_22134042     ZHar    T    C      0.5      1        2 
  18 chr18_22134042   Sample    T    C        0      0        2 
  18 chr18_22134265     AAsi    T    C        0      0        2 
  18 chr18_22134265     AKia    T    C        0      0        2 
  18 chr18_22134265     AOna    T    C        1      2        2 
  18 chr18_22134265     ASom    T    C        0      0        2 
  18 chr18_22134265     HCab    T    C        0      0        2 
  18 chr18_22134265     HPrz    T    C        0      0        2 
  18 chr18_22134265     ZBoe    T    C        0      0        2 
  18 chr18_22134265     ZGre    T    C        0      0        2 
  18 chr18_22134265     ZHar    T    C        0      0        2 
  18 chr18_22134265   Sample    T    C        0      0        2 
  18 chr18_22143586     AAsi    A    G        0      0        2 
  18 chr18_22143586     AKia    A    G        0      0        2 
  18 chr18_22143586     AOna    A    G        0      0        2 
  18 chr18_22143586     ASom    A    G        0      0        2 
  18 chr18_22143586     HCab    A    G        1      2        2 
  18 chr18_22143586     HPrz    A    G        1      2        2 
  18 chr18_22143586     ZBoe    A    G        0      0        2 
  18 chr18_22143586     ZGre    A    G        0      0        2 
  18 chr18_22143586     ZHar    A    G        0      0        2 
  18 chr18_22143586   Sample    A    G        0      0        2 
  18 chr18_22146980     AAsi    G    A        0      0        2 
  18 chr18_22146980     AKia    G    A        0      0        2 
  18 chr18_22146980     AOna    G    A        0      0        2 
  18 chr18_22146980     ASom    G    A        0      0        2 
  18 chr18_22146980     HCab    G    A        1      2        2 
  18 chr18_22146980     HPrz    G    A        1      2        2 
  18 chr18_22146980     ZBoe    G    A        0      0        2 
  18 chr18_22146980     ZGre    G    A        0      0        2 
  18 chr18_22146980     ZHar    G    A        0      0        2 
  18 chr18_22146980   Sample    G    A        0      0        2 
  18 chr18_22147845     AAsi    A    G        0      0        2 
  18 chr18_22147845     AKia    A    G        0      0        2 
  18 chr18_22147845     AOna    A    G        0      0        2 
  18 chr18_22147845     ASom    A    G        0      0        2 
  18 chr18_22147845     HCab    A    G        1      2        2 
  18 chr18_22147845     HPrz    A    G        1      2        2 
  18 chr18_22147845     ZBoe    A    G        0      0        2 
  18 chr18_22147845     ZGre    A    G        0      0        2 
  18 chr18_22147845     ZHar    A    G        0      0        2 
  18 chr18_22147845   Sample    A    G        0      0        2 
  18 chr18_22148831     AAsi    G    C        0      0        2 
  18 chr18_22148831     AKia    G    C        0      0        2 
  18 chr18_22148831     AOna    G    C        0      0        2 
  18 chr18_22148831     ASom    G    C        0      0        2 
  18 chr18_22148831     HCab    G    C      0.5      1        2 
  18 chr18_22148831     HPrz    G    C        1      2        2 
  18 chr18_22148831     ZBoe    G    C        0      0        2 
  18 chr18_22148831     ZGre    G    C        0      0        2 
  18 chr18_22148831     ZHar    G    C        0      0        2 
  18 chr18_22148831   Sample    G    C        0      0        2 
  18 chr18_22152396     AAsi    G    A        0      0        2 
  18 chr18_22152396     AKia    G    A        0      0        2 
  18 chr18_22152396     AOna    G    A        0      0        2 
  18 chr18_22152396     ASom    G    A        0      0        2 
  18 chr18_22152396     HCab    G    A        0      0        2 
  18 chr18_22152396     HPrz    G    A        1      2        2 
  18 chr18_22152396     ZBoe    G    A        0      0        2 
  18 chr18_22152396     ZGre    G    A        0      0        2 
  18 chr18_22152396     ZHar    G    A        0      0        2 
  18 chr18_22152396   Sample    G    A        0      0        2 
  18 chr18_22161067     AAsi    C    T        0      0        2 
  18 chr18_22161067     AKia    C    T        1      2        2 
  18 chr18_22161067     AOna    C    T        1      2        2 
  18 chr18_22161067     ASom    C    T        0      0        2 
  18 chr18_22161067     HCab    C    T        1      2        2 
  18 chr18_22161067     HPrz    C    T        1      2        2 
  18 chr18_22161067     ZBoe    C    T        0      0        2 
  18 chr18_22161067     ZGre    C    T        0      0        2 
  18 chr18_22161067     ZHar    C    T        0      0        2 
  18 chr18_22161067   Sample    C    T        0      0        2 
  18 chr18_22167030     AAsi    C    A        0      0        2 
  18 chr18_22167030     AKia    C    A        0      0        2 
  18 chr18_22167030     AOna    C    A        0      0        2 
  18 chr18_22167030     ASom    C    A        0      0        2 
  18 chr18_22167030     HCab    C    A      0.5      1        2 
  18 chr18_22167030     HPrz    C    A        0      0        2 
  18 chr18_22167030     ZBoe    C    A        0      0        2 
  18 chr18_22167030     ZGre    C    A        0      0        2 
  18 chr18_22167030     ZHar    C    A        0      0        2 
  18 chr18_22167030   Sample    C    A        0      0        2 
  18 chr18_22168383     AAsi    T    G        0      0        2 
  18 chr18_22168383     AKia    T    G        0      0        2 
  18 chr18_22168383     AOna    T    G        1      2        2 
  18 chr18_22168383     ASom    T    G        0      0        2 
  18 chr18_22168383     HCab    T    G        0      0        2 
  18 chr18_22168383     HPrz    T    G        0      0        2 
  18 chr18_22168383     ZBoe    T    G        0      0        2 
  18 chr18_22168383     ZGre    T    G        0      0        2 
  18 chr18_22168383     ZHar    T    G        0      0        2 
  18 chr18_22168383   Sample    T    G        0      0        2 
  18 chr18_22171220     AAsi    A    T        0      0        2 
  18 chr18_22171220     AKia    A    T        0      0        2 
  18 chr18_22171220     AOna    A    T      0.5      1        2 
  18 chr18_22171220     ASom    A    T        0      0        2 
  18 chr18_22171220     HCab    A    T        0      0        2 
  18 chr18_22171220     HPrz    A    T        0      0        2 
  18 chr18_22171220     ZBoe    A    T        0      0        2 
  18 chr18_22171220     ZGre    A    T        0      0        2 
  18 chr18_22171220     ZHar    A    T        0      0        2 
  18 chr18_22171220   Sample    A    T        0      0        2 
  18 chr18_22172396     AAsi    A    T        0      0        2 
  18 chr18_22172396     AKia    A    T        0      0        2 
  18 chr18_22172396     AOna    A    T        0      0        2 
  18 chr18_22172396     ASom    A    T        0      0        2 
  18 chr18_22172396     HCab    A    T      0.5      1        2 
  18 chr18_22172396     HPrz    A    T        0      0        2 
  18 chr18_22172396     ZBoe    A    T        0      0        2 
  18 chr18_22172396     ZGre    A    T        0      0        2 
  18 chr18_22172396     ZHar    A    T        0      0        2 
  18 chr18_22172396   Sample    A    T        0      0        2 
  18 chr18_22174284     AAsi    A    G        0      0        2 
  18 chr18_22174284     AKia    A    G        0      0        2 
  18 chr18_22174284     AOna    A    G      0.5      1        2 
  18 chr18_22174284     ASom    A    G        0      0        2 
  18 chr18_22174284     HCab    A    G        0      0        2 
  18 chr18_22174284     HPrz    A    G        0      0        2 
  18 chr18_22174284     ZBoe    A    G        0      0        2 
  18 chr18_22174284     ZGre    A    G        0      0        2 
  18 chr18_22174284     ZHar    A    G        0      0        2 
  18 chr18_22174284   Sample    A    G        0      0        2 
  18 chr18_22176698     AAsi    A    G        0      0        2 
  18 chr18_22176698     AKia    A    G        0      0        2 
  18 chr18_22176698     AOna    A    G        0      0        2 
  18 chr18_22176698     ASom    A    G        0      0        2 
  18 chr18_22176698     HCab    A    G        0      0        2 
  18 chr18_22176698     HPrz    A    G        0      0        2 
  18 chr18_22176698     ZBoe    A    G        0      0        2 
  18 chr18_22176698     ZGre    A    G        0      0        2 
  18 chr18_22176698     ZHar    A    G      0.5      1        2 
  18 chr18_22176698   Sample    A    G        0      0        2 
  18 chr18_22181938     AAsi    C    T        0      0        2 
  18 chr18_22181938     AKia    C    T        1      2        2 
  18 chr18_22181938     AOna    C    T        0      0        2 
  18 chr18_22181938     ASom    C    T        0      0        2 
  18 chr18_22181938     HCab    C    T        0      0        2 
  18 chr18_22181938     HPrz    C    T        0      0        2 
  18 chr18_22181938     ZBoe    C    T        0      0        2 
  18 chr18_22181938     ZGre    C    T        0      0        2 
  18 chr18_22181938     ZHar    C    T        0      0        2 
  18 chr18_22181938   Sample    C    T        0      0        2 
  18 chr18_22195756     AAsi    T    C        0      0        2 
  18 chr18_22195756     AKia    T    C        0      0        2 
  18 chr18_22195756     AOna    T    C        0      0        2 
  18 chr18_22195756     ASom    T    C      0.5      1        2 
  18 chr18_22195756     HCab    T    C        0      0        2 
  18 chr18_22195756     HPrz    T    C        0      0        2 
  18 chr18_22195756     ZBoe    T    C        0      0        2 
  18 chr18_22195756     ZGre    T    C        0      0        2 
  18 chr18_22195756     ZHar    T    C        0      0        2 
  18 chr18_22195756   Sample    T    C        0      0        2 
  18 chr18_22199761     AAsi    C    T        0      0        2 
  18 chr18_22199761     AKia    C    T        0      0        2 
  18 chr18_22199761     AOna    C    T        0      0        2 
  18 chr18_22199761     ASom    C    T        0      0        2 
  18 chr18_22199761     HCab    C    T        1      2        2 
  18 chr18_22199761     HPrz    C    T        1      2        2 
  18 chr18_22199761     ZBoe    C    T        0      0        2 
  18 chr18_22199761     ZGre    C    T        0      0        2 
  18 chr18_22199761     ZHar    C    T        0      0        2 
  18 chr18_22199761   Sample    C    T        0      0        2 
  18 chr18_22202070     AAsi    C    T        0      0        2 
  18 chr18_22202070     AKia    C    T        0      0        2 
  18 chr18_22202070     AOna    C    T        0      0        2 
  18 chr18_22202070     ASom    C    T        0      0        2 
  18 chr18_22202070     HCab    C    T        0      0        2 
  18 chr18_22202070     HPrz    C    T        0      0        2 
  18 chr18_22202070     ZBoe    C    T      0.5      1        2 
  18 chr18_22202070     ZGre    C    T      0.5      1        2 
  18 chr18_22202070     ZHar    C    T        1      2        2 
  18 chr18_22202070   Sample    C    T        0      0        2 
  18 chr18_22202820     AAsi    C    T        0      0        2 
  18 chr18_22202820     AKia    C    T        0      0        2 
  18 chr18_22202820     AOna    C    T        0      0        2 
  18 chr18_22202820     ASom    C    T        0      0        2 
  18 chr18_22202820     HCab    C    T        0      0        2 
  18 chr18_22202820     HPrz    C    T        0      0        2 
  18 chr18_22202820     ZBoe    C    T        0      0        2 
  18 chr18_22202820     ZGre    C    T      0.5      1        2 
  18 chr18_22202820     ZHar    C    T        0      0        2 
  18 chr18_22202820   Sample    C    T        0      0        2 
  18 chr18_22204002     AAsi    C    A        0      0        2 
  18 chr18_22204002     AKia    C    A        0      0        2 
  18 chr18_22204002     AOna    C    A        0      0        2 
  18 chr18_22204002     ASom    C    A        0      0        2 
  18 chr18_22204002     HCab    C    A        0      0        2 
  18 chr18_22204002     HPrz    C    A        0      0        2 
  18 chr18_22204002     ZBoe    C    A      0.5      1        2 
  18 chr18_22204002     ZGre    C    A        0      0        2 
  18 chr18_22204002     ZHar    C    A        0      0        2 
  18 chr18_22204002   Sample    C    A        0      0        2 
  18 chr18_22204815     AAsi    A    G        0      0        2 
  18 chr18_22204815     AKia    A    G        0      0        2 
  18 chr18_22204815     AOna    A    G        0      0        2 
  18 chr18_22204815     ASom    A    G        0      0        2 
  18 chr18_22204815     HCab    A    G      0.5      1        2 
  18 chr18_22204815     HPrz    A    G        0      0        2 
  18 chr18_22204815     ZBoe    A    G        0      0        2 
  18 chr18_22204815     ZGre    A    G        0      0        2 
  18 chr18_22204815     ZHar    A    G        0      0        2 
  18 chr18_22204815   Sample    A    G        0      0        2 
  18 chr18_22210176     AAsi    C    G        0      0        2 
  18 chr18_22210176     AKia    C    G        0      0        2 
  18 chr18_22210176     AOna    C    G        0      0        2 
  18 chr18_22210176     ASom    C    G        0      0        2 
  18 chr18_22210176     HCab    C    G        1      2        2 
  18 chr18_22210176     HPrz    C    G        1      2        2 
  18 chr18_22210176     ZBoe    C    G        0      0        2 
  18 chr18_22210176     ZGre    C    G        0      0        2 
  18 chr18_22210176     ZHar    C    G        0      0        2 
  18 chr18_22210176   Sample    C    G        0      0        2 
  18 chr18_22210543     AAsi    C    T        0      0        2 
  18 chr18_22210543     AKia    C    T        0      0        2 
  18 chr18_22210543     AOna    C    T        0      0        2 
  18 chr18_22210543     ASom    C    T        0      0        2 
  18 chr18_22210543     HCab    C    T        1      2        2 
  18 chr18_22210543     HPrz    C    T        1      2        2 
  18 chr18_22210543     ZBoe    C    T        0      0        2 
  18 chr18_22210543     ZGre    C    T        0      0        2 
  18 chr18_22210543     ZHar    C    T        0      0        2 
  18 chr18_22210543   Sample    C    T        0      0        2 
  18 chr18_22220563     AAsi    A    T        0      0        2 
  18 chr18_22220563     AKia    A    T        0      0        2 
  18 chr18_22220563     AOna    A    T        0      0        2 
  18 chr18_22220563     ASom    A    T        0      0        2 
  18 chr18_22220563     HCab    A    T        1      2        2 
  18 chr18_22220563     HPrz    A    T        1      2        2 
  18 chr18_22220563     ZBoe    A    T        0      0        2 
  18 chr18_22220563     ZGre    A    T        0      0        2 
  18 chr18_22220563     ZHar    A    T        0      0        2 
  18 chr18_22220563   Sample    A    T        0      0        2 
  18 chr18_22225861     AAsi    G    T        0      0        2 
  18 chr18_22225861     AKia    G    T        0      0        2 
  18 chr18_22225861     AOna    G    T        0      0        2 
  18 chr18_22225861     ASom    G    T        0      0        2 
  18 chr18_22225861     HCab    G    T        0      0        2 
  18 chr18_22225861     HPrz    G    T        0      0        2 
  18 chr18_22225861     ZBoe    G    T        0      0        2 
  18 chr18_22225861     ZGre    G    T      0.5      1        2 
  18 chr18_22225861     ZHar    G    T        0      0        2 
  18 chr18_22225861   Sample    G    T        0      0        2 
  18 chr18_22227477     AAsi    A    G        0      0        2 
  18 chr18_22227477     AKia    A    G        0      0        2 
  18 chr18_22227477     AOna    A    G        0      0        2 
  18 chr18_22227477     ASom    A    G        0      0        2 
  18 chr18_22227477     HCab    A    G        1      2        2 
  18 chr18_22227477     HPrz    A    G        1      2        2 
  18 chr18_22227477     ZBoe    A    G        0      0        2 
  18 chr18_22227477     ZGre    A    G        0      0        2 
  18 chr18_22227477     ZHar    A    G        0      0        2 
  18 chr18_22227477   Sample    A    G        0      0        2 
  18 chr18_22227704     AAsi    C    T        0      0        2 
  18 chr18_22227704     AKia    C    T        0      0        2 
  18 chr18_22227704     AOna    C    T        0      0        2 
  18 chr18_22227704     ASom    C    T        0      0        2 
  18 chr18_22227704     HCab    C    T        0      0        2 
  18 chr18_22227704     HPrz    C    T        0      0        2 
  18 chr18_22227704     ZBoe    C    T        0      0        2 
  18 chr18_22227704     ZGre    C    T      0.5      1        2 
  18 chr18_22227704     ZHar    C    T        0      0        2 
  18 chr18_22227704   Sample    C    T        0      0        2 
  18 chr18_22231289     AAsi    A    G        0      0        2 
  18 chr18_22231289     AKia    A    G        0      0        2 
  18 chr18_22231289     AOna    A    G        0      0        2 
  18 chr18_22231289     ASom    A    G        0      0        2 
  18 chr18_22231289     HCab    A    G      0.5      1        2 
  18 chr18_22231289     HPrz    A    G        0      0        2 
  18 chr18_22231289     ZBoe    A    G        0      0        2 
  18 chr18_22231289     ZGre    A    G        0      0        2 
  18 chr18_22231289     ZHar    A    G        0      0        2 
  18 chr18_22231289   Sample    A    G        0      0        2 
  18 chr18_22231952     AAsi    T    C        0      0        2 
  18 chr18_22231952     AKia    T    C        0      0        2 
  18 chr18_22231952     AOna    T    C        0      0        2 
  18 chr18_22231952     ASom    T    C        0      0        2 
  18 chr18_22231952     HCab    T    C        0      0        2 
  18 chr18_22231952     HPrz    T    C        0      0        2 
  18 chr18_22231952     ZBoe    T    C      0.5      1        2 
  18 chr18_22231952     ZGre    T    C        0      0        2 
  18 chr18_22231952     ZHar    T    C        0      0        2 
  18 chr18_22231952   Sample    T    C        0      0        2 
  18 chr18_22243276     AAsi    A    G        0      0        2 
  18 chr18_22243276     AKia    A    G        0      0        2 
  18 chr18_22243276     AOna    A    G        0      0        2 
  18 chr18_22243276     ASom    A    G        0      0        2 
  18 chr18_22243276     HCab    A    G        0      0        2 
  18 chr18_22243276     HPrz    A    G        0      0        2 
  18 chr18_22243276     ZBoe    A    G      0.5      1        2 
  18 chr18_22243276     ZGre    A    G        0      0        2 
  18 chr18_22243276     ZHar    A    G        0      0        2 
  18 chr18_22243276   Sample    A    G        0      0        2 
  18 chr18_22246411     AAsi    A    G        0      0        2 
  18 chr18_22246411     AKia    A    G        0      0        2 
  18 chr18_22246411     AOna    A    G        0      0        2 
  18 chr18_22246411     ASom    A    G      0.5      1        2 
  18 chr18_22246411     HCab    A    G        0      0        2 
  18 chr18_22246411     HPrz    A    G        0      0        2 
  18 chr18_22246411     ZBoe    A    G        0      0        2 
  18 chr18_22246411     ZGre    A    G        0      0        2 
  18 chr18_22246411     ZHar    A    G        0      0        2 
  18 chr18_22246411   Sample    A    G        0      0        2 
  18 chr18_22249525     AAsi    T    C      0.5      1        2 
  18 chr18_22249525     AKia    T    C        0      0        2 
  18 chr18_22249525     AOna    T    C        0      0        2 
  18 chr18_22249525     ASom    T    C        0      0        2 
  18 chr18_22249525     HCab    T    C        0      0        2 
  18 chr18_22249525     HPrz    T    C        0      0        2 
  18 chr18_22249525     ZBoe    T    C        0      0        2 
  18 chr18_22249525     ZGre    T    C        0      0        2 
  18 chr18_22249525     ZHar    T    C        0      0        2 
  18 chr18_22249525   Sample    T    C        0      0        2 
  18 chr18_22254570     AAsi    C    T        0      0        2 
  18 chr18_22254570     AKia    C    T        0      0        2 
  18 chr18_22254570     AOna    C    T        0      0        2 
  18 chr18_22254570     ASom    C    T        0      0        2 
  18 chr18_22254570     HCab    C    T        1      2        2 
  18 chr18_22254570     HPrz    C    T        1      2        2 
  18 chr18_22254570     ZBoe    C    T        0      0        2 
  18 chr18_22254570     ZGre    C    T        0      0        2 
  18 chr18_22254570     ZHar    C    T        0      0        2 
  18 chr18_22254570   Sample    C    T        0      0        2 
  18 chr18_22259354     AAsi    G    A        0      0        2 
  18 chr18_22259354     AKia    G    A        0      0        2 
  18 chr18_22259354     AOna    G    A        0      0        2 
  18 chr18_22259354     ASom    G    A        0      0        2 
  18 chr18_22259354     HCab    G    A        0      0        2 
  18 chr18_22259354     HPrz    G    A        0      0        2 
  18 chr18_22259354     ZBoe    G    A        1      2        2 
  18 chr18_22259354     ZGre    G    A        0      0        2 
  18 chr18_22259354     ZHar    G    A        0      0        2 
  18 chr18_22259354   Sample    G    A        0      0        2 
  18 chr18_22265024     AAsi    C    T      0.5      1        2 
  18 chr18_22265024     AKia    C    T        0      0        2 
  18 chr18_22265024     AOna    C    T        0      0        2 
  18 chr18_22265024     ASom    C    T        0      0        2 
  18 chr18_22265024     HCab    C    T        0      0        2 
  18 chr18_22265024     HPrz    C    T        0      0        2 
  18 chr18_22265024     ZBoe    C    T        0      0        2 
  18 chr18_22265024     ZGre    C    T        0      0        2 
  18 chr18_22265024     ZHar    C    T        0      0        2 
  18 chr18_22265024   Sample    C    T        0      0        2 
  18 chr18_22265228     AAsi    G    C        0      0        2 
  18 chr18_22265228     AKia    G    C        0      0        2 
  18 chr18_22265228     AOna    G    C        0      0        2 
  18 chr18_22265228     ASom    G    C        0      0        2 
  18 chr18_22265228     HCab    G    C        0      0        2 
  18 chr18_22265228     HPrz    G    C        0      0        2 
  18 chr18_22265228     ZBoe    G    C        0      0        2 
  18 chr18_22265228     ZGre    G    C        0      0        2 
  18 chr18_22265228     ZHar    G    C        1      2        2 
  18 chr18_22265228   Sample    G    C        0      0        2 
  18 chr18_22269424     AAsi    T    C        0      0        2 
  18 chr18_22269424     AKia    T    C        0      0        2 
  18 chr18_22269424     AOna    T    C        0      0        2 
  18 chr18_22269424     ASom    T    C        0      0        2 
  18 chr18_22269424     HCab    T    C        1      2        2 
  18 chr18_22269424     HPrz    T    C        1      2        2 
  18 chr18_22269424     ZBoe    T    C        0      0        2 
  18 chr18_22269424     ZGre    T    C        0      0        2 
  18 chr18_22269424     ZHar    T    C        0      0        2 
  18 chr18_22269424   Sample    T    C        0      0        2 
  18 chr18_22270409     AAsi    C    T        0      0        2 
  18 chr18_22270409     AKia    C    T        0      0        2 
  18 chr18_22270409     AOna    C    T        0      0        2 
  18 chr18_22270409     ASom    C    T        0      0        2 
  18 chr18_22270409     HCab    C    T        0      0        2 
  18 chr18_22270409     HPrz    C    T        0      0        2 
  18 chr18_22270409     ZBoe    C    T        0      0        2 
  18 chr18_22270409     ZGre    C    T        0      0        2 
  18 chr18_22270409     ZHar    C    T        1      2        2 
  18 chr18_22270409   Sample    C    T        0      0        2 
  18 chr18_22274012     AAsi    C    A        0      0        2 
  18 chr18_22274012     AKia    C    A        0      0        2 
  18 chr18_22274012     AOna    C    A        0      0        2 
  18 chr18_22274012     ASom    C    A        0      0        2 
  18 chr18_22274012     HCab    C    A        0      0        2 
  18 chr18_22274012     HPrz    C    A        0      0        2 
  18 chr18_22274012     ZBoe    C    A        0      0        2 
  18 chr18_22274012     ZGre    C    A        1      2        2 
  18 chr18_22274012     ZHar    C    A        0      0        2 
  18 chr18_22274012   Sample    C    A        0      0        2 
  18 chr18_22281853     AAsi    G    A        0      0        2 
  18 chr18_22281853     AKia    G    A        0      0        2 
  18 chr18_22281853     AOna    G    A        0      0        2 
  18 chr18_22281853     ASom    G    A        0      0        2 
  18 chr18_22281853     HCab    G    A        0      0        2 
  18 chr18_22281853     HPrz    G    A        0      0        2 
  18 chr18_22281853     ZBoe    G    A      0.5      1        2 
  18 chr18_22281853     ZGre    G    A        0      0        2 
  18 chr18_22281853     ZHar    G    A        0      0        2 
  18 chr18_22281853   Sample    G    A        0      0        2 
  18 chr18_22294117     AAsi    T    C        0      0        2 
  18 chr18_22294117     AKia    T    C        0      0        2 
  18 chr18_22294117     AOna    T    C        0      0        2 
  18 chr18_22294117     ASom    T    C        0      0        2 
  18 chr18_22294117     HCab    T    C        0      0        2 
  18 chr18_22294117     HPrz    T    C        0      0        2 
  18 chr18_22294117     ZBoe    T    C        0      0        2 
  18 chr18_22294117     ZGre    T    C        1      2        2 
  18 chr18_22294117     ZHar    T    C        0      0        2 
  18 chr18_22294117   Sample    T    C        0      0        2 
  18 chr18_22299977     AAsi    A    T        0      0        2 
  18 chr18_22299977     AKia    A    T        0      0        2 
  18 chr18_22299977     AOna    A    T        0      0        2 
  18 chr18_22299977     ASom    A    T        0      0        2 
  18 chr18_22299977     HCab    A    T        0      0        2 
  18 chr18_22299977     HPrz    A    T        0      0        2 
  18 chr18_22299977     ZBoe    A    T        0      0        2 
  18 chr18_22299977     ZGre    A    T        1      2        2 
  18 chr18_22299977     ZHar    A    T        0      0        2 
  18 chr18_22299977   Sample    A    T        0      0        2 
  18 chr18_22301232     AAsi    A    G        0      0        2 
  18 chr18_22301232     AKia    A    G        1      2        2 
  18 chr18_22301232     AOna    A    G        0      0        2 
  18 chr18_22301232     ASom    A    G        0      0        2 
  18 chr18_22301232     HCab    A    G        0      0        2 
  18 chr18_22301232     HPrz    A    G        0      0        2 
  18 chr18_22301232     ZBoe    A    G        0      0        2 
  18 chr18_22301232     ZGre    A    G        0      0        2 
  18 chr18_22301232     ZHar    A    G        0      0        2 
  18 chr18_22301232   Sample    A    G        0      0        2 
  18 chr18_22304084     AAsi    C    G        0      0        2 
  18 chr18_22304084     AKia    C    G        0      0        2 
  18 chr18_22304084     AOna    C    G        0      0        2 
  18 chr18_22304084     ASom    C    G        0      0        2 
  18 chr18_22304084     HCab    C    G        0      0        2 
  18 chr18_22304084     HPrz    C    G        0      0        2 
  18 chr18_22304084     ZBoe    C    G      0.5      1        2 
  18 chr18_22304084     ZGre    C    G        0      0        2 
  18 chr18_22304084     ZHar    C    G        0      0        2 
  18 chr18_22304084   Sample    C    G        0      0        2 
  18 chr18_22307562     AAsi    T    C        0      0        2 
  18 chr18_22307562     AKia    T    C        0      0        2 
  18 chr18_22307562     AOna    T    C        0      0        2 
  18 chr18_22307562     ASom    T    C      0.5      1        2 
  18 chr18_22307562     HCab    T    C        0      0        2 
  18 chr18_22307562     HPrz    T    C        0      0        2 
  18 chr18_22307562     ZBoe    T    C        0      0        2 
  18 chr18_22307562     ZGre    T    C        0      0        2 
  18 chr18_22307562     ZHar    T    C        0      0        2 
  18 chr18_22307562   Sample    T    C        0      0        2 
  18 chr18_22310408     AAsi    A    G        0      0        2 
  18 chr18_22310408     AKia    A    G        0      0        2 
  18 chr18_22310408     AOna    A    G        0      0        2 
  18 chr18_22310408     ASom    A    G      0.5      1        2 
  18 chr18_22310408     HCab    A    G        0      0        2 
  18 chr18_22310408     HPrz    A    G        0      0        2 
  18 chr18_22310408     ZBoe    A    G        0      0        2 
  18 chr18_22310408     ZGre    A    G        0      0        2 
  18 chr18_22310408     ZHar    A    G        0      0        2 
  18 chr18_22310408   Sample    A    G        0      0        2 
  18 chr18_22312915     AAsi    T    C        0      0        2 
  18 chr18_22312915     AKia    T    C        0      0        2 
  18 chr18_22312915     AOna    T    C        0      0        2 
  18 chr18_22312915     ASom    T    C        0      0        2 
  18 chr18_22312915     HCab    T    C        0      0        2 
  18 chr18_22312915     HPrz    T    C        0      0        2 
  18 chr18_22312915     ZBoe    T    C        0      0        2 
  18 chr18_22312915     ZGre    T    C        1      2        2 
  18 chr18_22312915     ZHar    T    C        0      0        2 
  18 chr18_22312915   Sample    T    C        0      0        2 
  18 chr18_22325681     AAsi    A    C        0      0        2 
  18 chr18_22325681     AKia    A    C        0      0        2 
  18 chr18_22325681     AOna    A    C        0      0        2 
  18 chr18_22325681     ASom    A    C        0      0        2 
  18 chr18_22325681     HCab    A    C        1      2        2 
  18 chr18_22325681     HPrz    A    C        1      2        2 
  18 chr18_22325681     ZBoe    A    C        0      0        2 
  18 chr18_22325681     ZGre    A    C        0      0        2 
  18 chr18_22325681     ZHar    A    C        0      0        2 
  18 chr18_22325681   Sample    A    C        0      0        2 
  18 chr18_22332409     AAsi    G    C        0      0        2 
  18 chr18_22332409     AKia    G    C        0      0        2 
  18 chr18_22332409     AOna    G    C        0      0        2 
  18 chr18_22332409     ASom    G    C        0      0        2 
  18 chr18_22332409     HCab    G    C        0      0        2 
  18 chr18_22332409     HPrz    G    C        0      0        2 
  18 chr18_22332409     ZBoe    G    C      0.5      1        2 
  18 chr18_22332409     ZGre    G    C        0      0        2 
  18 chr18_22332409     ZHar    G    C        0      0        2 
  18 chr18_22332409   Sample    G    C        0      0        2 
  18 chr18_22332770     AAsi    G    A        0      0        2 
  18 chr18_22332770     AKia    G    A        0      0        2 
  18 chr18_22332770     AOna    G    A        0      0        2 
  18 chr18_22332770     ASom    G    A      0.5      1        2 
  18 chr18_22332770     HCab    G    A        0      0        2 
  18 chr18_22332770     HPrz    G    A        0      0        2 
  18 chr18_22332770     ZBoe    G    A        0      0        2 
  18 chr18_22332770     ZGre    G    A        0      0        2 
  18 chr18_22332770     ZHar    G    A        0      0        2 
  18 chr18_22332770   Sample    G    A        0      0        2 
  18 chr18_22336931     AAsi    A    T        0      0        2 
  18 chr18_22336931     AKia    A    T        0      0        2 
  18 chr18_22336931     AOna    A    T        0      0        2 
  18 chr18_22336931     ASom    A    T        0      0        2 
  18 chr18_22336931     HCab    A    T        0      0        2 
  18 chr18_22336931     HPrz    A    T        1      2        2 
  18 chr18_22336931     ZBoe    A    T        0      0        2 
  18 chr18_22336931     ZGre    A    T        0      0        2 
  18 chr18_22336931     ZHar    A    T        0      0        2 
  18 chr18_22336931   Sample    A    T        0      0        2 
  18 chr18_22343297     AAsi    G    A        0      0        2 
  18 chr18_22343297     AKia    G    A        0      0        2 
  18 chr18_22343297     AOna    G    A        0      0        2 
  18 chr18_22343297     ASom    G    A        0      0        2 
  18 chr18_22343297     HCab    G    A        0      0        2 
  18 chr18_22343297     HPrz    G    A        0      0        2 
  18 chr18_22343297     ZBoe    G    A        0      0        2 
  18 chr18_22343297     ZGre    G    A        0      0        2 
  18 chr18_22343297     ZHar    G    A      0.5      1        2 
  18 chr18_22343297   Sample    G    A        0      0        2 
  18 chr18_22346753     AAsi    G    A        0      0        2 
  18 chr18_22346753     AKia    G    A        0      0        2 
  18 chr18_22346753     AOna    G    A        0      0        2 
  18 chr18_22346753     ASom    G    A        0      0        2 
  18 chr18_22346753     HCab    G    A        1      2        2 
  18 chr18_22346753     HPrz    G    A        0      0        2 
  18 chr18_22346753     ZBoe    G    A        0      0        2 
  18 chr18_22346753     ZGre    G    A        0      0        2 
  18 chr18_22346753     ZHar    G    A        0      0        2 
  18 chr18_22346753   Sample    G    A        0      0        2 
  18 chr18_22348416     AAsi    G    A        1      2        2 
  18 chr18_22348416     AKia    G    A        0      0        2 
  18 chr18_22348416     AOna    G    A        0      0        2 
  18 chr18_22348416     ASom    G    A        1      2        2 
  18 chr18_22348416     HCab    G    A        0      0        2 
  18 chr18_22348416     HPrz    G    A        0      0        2 
  18 chr18_22348416     ZBoe    G    A        0      0        2 
  18 chr18_22348416     ZGre    G    A        0      0        2 
  18 chr18_22348416     ZHar    G    A        0      0        2 
  18 chr18_22348416   Sample    G    A        1      2        2 
  18 chr18_22352299     AAsi    C    G        0      0        2 
  18 chr18_22352299     AKia    C    G        1      2        2 
  18 chr18_22352299     AOna    C    G        1      2        2 
  18 chr18_22352299     ASom    C    G        0      0        2 
  18 chr18_22352299     HCab    C    G        0      0        2 
  18 chr18_22352299     HPrz    C    G        0      0        2 
  18 chr18_22352299     ZBoe    C    G        0      0        2 
  18 chr18_22352299     ZGre    C    G        0      0        2 
  18 chr18_22352299     ZHar    C    G        0      0        2 
  18 chr18_22352299   Sample    C    G        0      0        2 
  18 chr18_22357427     AAsi    T    C        0      0        2 
  18 chr18_22357427     AKia    T    C        0      0        2 
  18 chr18_22357427     AOna    T    C        0      0        2 
  18 chr18_22357427     ASom    T    C        0      0        2 
  18 chr18_22357427     HCab    T    C        0      0        2 
  18 chr18_22357427     HPrz    T    C        0      0        2 
  18 chr18_22357427     ZBoe    T    C        0      0        2 
  18 chr18_22357427     ZGre    T    C      0.5      1        2 
  18 chr18_22357427     ZHar    T    C        1      2        2 
  18 chr18_22357427   Sample    T    C        0      0        2 
  18 chr18_22357627     AAsi    A    G        0      0        2 
  18 chr18_22357627     AKia    A    G        0      0        2 
  18 chr18_22357627     AOna    A    G        0      0        2 
  18 chr18_22357627     ASom    A    G        0      0        2 
  18 chr18_22357627     HCab    A    G        1      2        2 
  18 chr18_22357627     HPrz    A    G        1      2        2 
  18 chr18_22357627     ZBoe    A    G        0      0        2 
  18 chr18_22357627     ZGre    A    G        0      0        2 
  18 chr18_22357627     ZHar    A    G        0      0        2 
  18 chr18_22357627   Sample    A    G        0      0        2 
  18 chr18_22361277     AAsi    G    A        0      0        2 
  18 chr18_22361277     AKia    G    A        0      0        2 
  18 chr18_22361277     AOna    G    A        0      0        2 
  18 chr18_22361277     ASom    G    A        0      0        2 
  18 chr18_22361277     HCab    G    A        0      0        2 
  18 chr18_22361277     HPrz    G    A        0      0        2 
  18 chr18_22361277     ZBoe    G    A      0.5      1        2 
  18 chr18_22361277     ZGre    G    A        0      0        2 
  18 chr18_22361277     ZHar    G    A        0      0        2 
  18 chr18_22361277   Sample    G    A        0      0        2 
  18 chr18_22361348     AAsi    C    A        0      0        2 
  18 chr18_22361348     AKia    C    A        0      0        2 
  18 chr18_22361348     AOna    C    A        1      2        2 
  18 chr18_22361348     ASom    C    A        0      0        2 
  18 chr18_22361348     HCab    C    A        0      0        2 
  18 chr18_22361348     HPrz    C    A        0      0        2 
  18 chr18_22361348     ZBoe    C    A        0      0        2 
  18 chr18_22361348     ZGre    C    A        0      0        2 
  18 chr18_22361348     ZHar    C    A        0      0        2 
  18 chr18_22361348   Sample    C    A        0      0        2 
  18 chr18_22362448     AAsi    T    C        0      0        2 
  18 chr18_22362448     AKia    T    C        0      0        2 
  18 chr18_22362448     AOna    T    C      0.5      1        2 
  18 chr18_22362448     ASom    T    C        0      0        2 
  18 chr18_22362448     HCab    T    C        0      0        2 
  18 chr18_22362448     HPrz    T    C        0      0        2 
  18 chr18_22362448     ZBoe    T    C        0      0        2 
  18 chr18_22362448     ZGre    T    C        0      0        2 
  18 chr18_22362448     ZHar    T    C        0      0        2 
  18 chr18_22362448   Sample    T    C        0      0        2 
  18 chr18_22364072     AAsi    C    T        0      0        2 
  18 chr18_22364072     AKia    C    T        0      0        2 
  18 chr18_22364072     AOna    C    T        0      0        2 
  18 chr18_22364072     ASom    C    T        0      0        2 
  18 chr18_22364072     HCab    C    T        1      2        2 
  18 chr18_22364072     HPrz    C    T        1      2        2 
  18 chr18_22364072     ZBoe    C    T        0      0        2 
  18 chr18_22364072     ZGre    C    T        0      0        2 
  18 chr18_22364072     ZHar    C    T        0      0        2 
  18 chr18_22364072   Sample    C    T        0      0        2 
  18 chr18_22365151     AAsi    A    G        0      0        2 
  18 chr18_22365151     AKia    A    G        1      2        2 
  18 chr18_22365151     AOna    A    G        0      0        2 
  18 chr18_22365151     ASom    A    G        0      0        2 
  18 chr18_22365151     HCab    A    G        0      0        2 
  18 chr18_22365151     HPrz    A    G        0      0        2 
  18 chr18_22365151     ZBoe    A    G        0      0        2 
  18 chr18_22365151     ZGre    A    G        0      0        2 
  18 chr18_22365151     ZHar    A    G        0      0        2 
  18 chr18_22365151   Sample    A    G        0      0        2 
  18 chr18_22368929     AAsi    A    C        0      0        2 
  18 chr18_22368929     AKia    A    C        1      2        2 
  18 chr18_22368929     AOna    A    C        0      0        2 
  18 chr18_22368929     ASom    A    C        0      0        2 
  18 chr18_22368929     HCab    A    C        0      0        2 
  18 chr18_22368929     HPrz    A    C        0      0        2 
  18 chr18_22368929     ZBoe    A    C        0      0        2 
  18 chr18_22368929     ZGre    A    C        0      0        2 
  18 chr18_22368929     ZHar    A    C        0      0        2 
  18 chr18_22368929   Sample    A    C        0      0        2 
  18 chr18_22370493     AAsi    C    T        0      0        2 
  18 chr18_22370493     AKia    C    T        1      2        2 
  18 chr18_22370493     AOna    C    T        0      0        2 
  18 chr18_22370493     ASom    C    T        0      0        2 
  18 chr18_22370493     HCab    C    T        0      0        2 
  18 chr18_22370493     HPrz    C    T        0      0        2 
  18 chr18_22370493     ZBoe    C    T        0      0        2 
  18 chr18_22370493     ZGre    C    T        0      0        2 
  18 chr18_22370493     ZHar    C    T        0      0        2 
  18 chr18_22370493   Sample    C    T        0      0        2 
  18 chr18_22379754     AAsi    G    A        0      0        2 
  18 chr18_22379754     AKia    G    A        0      0        2 
  18 chr18_22379754     AOna    G    A        0      0        2 
  18 chr18_22379754     ASom    G    A        0      0        2 
  18 chr18_22379754     HCab    G    A        0      0        2 
  18 chr18_22379754     HPrz    G    A        0      0        2 
  18 chr18_22379754     ZBoe    G    A        0      0        2 
  18 chr18_22379754     ZGre    G    A      0.5      1        2 
  18 chr18_22379754     ZHar    G    A        0      0        2 
  18 chr18_22379754   Sample    G    A        0      0        2 
  18 chr18_22381169     AAsi    T    C        0      0        2 
  18 chr18_22381169     AKia    T    C        0      0        2 
  18 chr18_22381169     AOna    T    C        1      2        2 
  18 chr18_22381169     ASom    T    C        0      0        2 
  18 chr18_22381169     HCab    T    C        0      0        2 
  18 chr18_22381169     HPrz    T    C        0      0        2 
  18 chr18_22381169     ZBoe    T    C        0      0        2 
  18 chr18_22381169     ZGre    T    C        0      0        2 
  18 chr18_22381169     ZHar    T    C        0      0        2 
  18 chr18_22381169   Sample    T    C        0      0        2 
  18 chr18_22383395     AAsi    A    G        0      0        2 
  18 chr18_22383395     AKia    A    G      0.5      1        2 
  18 chr18_22383395     AOna    A    G        0      0        2 
  18 chr18_22383395     ASom    A    G        0      0        2 
  18 chr18_22383395     HCab    A    G        0      0        2 
  18 chr18_22383395     HPrz    A    G        0      0        2 
  18 chr18_22383395     ZBoe    A    G        0      0        2 
  18 chr18_22383395     ZGre    A    G        0      0        2 
  18 chr18_22383395     ZHar    A    G        0      0        2 
  18 chr18_22383395   Sample    A    G        0      0        2 
  18 chr18_22384875     AAsi    C    T        0      0        2 
  18 chr18_22384875     AKia    C    T        0      0        2 
  18 chr18_22384875     AOna    C    T        0      0        2 
  18 chr18_22384875     ASom    C    T        0      0        2 
  18 chr18_22384875     HCab    C    T        0      0        2 
  18 chr18_22384875     HPrz    C    T        0      0        2 
  18 chr18_22384875     ZBoe    C    T        0      0        2 
  18 chr18_22384875     ZGre    C    T        0      0        2 
  18 chr18_22384875     ZHar    C    T      0.5      1        2 
  18 chr18_22384875   Sample    C    T        0      0        2 
  18 chr18_22409119     AAsi    A    G        0      0        2 
  18 chr18_22409119     AKia    A    G        0      0        2 
  18 chr18_22409119     AOna    A    G        0      0        2 
  18 chr18_22409119     ASom    A    G        0      0        2 
  18 chr18_22409119     HCab    A    G      0.5      1        2 
  18 chr18_22409119     HPrz    A    G        0      0        2 
  18 chr18_22409119     ZBoe    A    G        0      0        2 
  18 chr18_22409119     ZGre    A    G        0      0        2 
  18 chr18_22409119     ZHar    A    G        0      0        2 
  18 chr18_22409119   Sample    A    G        0      0        2 
  18 chr18_22417545     AAsi    G    T        0      0        2 
  18 chr18_22417545     AKia    G    T        0      0        2 
  18 chr18_22417545     AOna    G    T      0.5      1        2 
  18 chr18_22417545     ASom    G    T        0      0        2 
  18 chr18_22417545     HCab    G    T        0      0        2 
  18 chr18_22417545     HPrz    G    T        0      0        2 
  18 chr18_22417545     ZBoe    G    T        0      0        2 
  18 chr18_22417545     ZGre    G    T        0      0        2 
  18 chr18_22417545     ZHar    G    T        0      0        2 
  18 chr18_22417545   Sample    G    T        0      0        2 
  18 chr18_22430787     AAsi    A    T        0      0        2 
  18 chr18_22430787     AKia    A    T      0.5      1        2 
  18 chr18_22430787     AOna    A    T        0      0        2 
  18 chr18_22430787     ASom    A    T        0      0        2 
  18 chr18_22430787     HCab    A    T        0      0        2 
  18 chr18_22430787     HPrz    A    T        0      0        2 
  18 chr18_22430787     ZBoe    A    T        0      0        2 
  18 chr18_22430787     ZGre    A    T        0      0        2 
  18 chr18_22430787     ZHar    A    T        0      0        2 
  18 chr18_22430787   Sample    A    T        0      0        2 
  18 chr18_22439256     AAsi    A    T        0      0        2 
  18 chr18_22439256     AKia    A    T        0      0        2 
  18 chr18_22439256     AOna    A    T      0.5      1        2 
  18 chr18_22439256     ASom    A    T        0      0        2 
  18 chr18_22439256     HCab    A    T        0      0        2 
  18 chr18_22439256     HPrz    A    T        0      0        2 
  18 chr18_22439256     ZBoe    A    T        0      0        2 
  18 chr18_22439256     ZGre    A    T        0      0        2 
  18 chr18_22439256     ZHar    A    T        0      0        2 
  18 chr18_22439256   Sample    A    T        0      0        2 
  18 chr18_22439698     AAsi    A    G        0      0        2 
  18 chr18_22439698     AKia    A    G        0      0        2 
  18 chr18_22439698     AOna    A    G        0      0        2 
  18 chr18_22439698     ASom    A    G        0      0        2 
  18 chr18_22439698     HCab    A    G      0.5      1        2 
  18 chr18_22439698     HPrz    A    G      0.5      1        2 
  18 chr18_22439698     ZBoe    A    G        0      0        2 
  18 chr18_22439698     ZGre    A    G        0      0        2 
  18 chr18_22439698     ZHar    A    G        0      0        2 
  18 chr18_22439698   Sample    A    G        0      0        2 
  18 chr18_22445615     AAsi    T    C        0      0        2 
  18 chr18_22445615     AKia    T    C        0      0        2 
  18 chr18_22445615     AOna    T    C      0.5      1        2 
  18 chr18_22445615     ASom    T    C        0      0        2 
  18 chr18_22445615     HCab    T    C        0      0        2 
  18 chr18_22445615     HPrz    T    C        0      0        2 
  18 chr18_22445615     ZBoe    T    C        0      0        2 
  18 chr18_22445615     ZGre    T    C        0      0        2 
  18 chr18_22445615     ZHar    T    C        0      0        2 
  18 chr18_22445615   Sample    T    C        0      0        2 
  18 chr18_22446527     AAsi    T    C        0      0        2 
  18 chr18_22446527     AKia    T    C        0      0        2 
  18 chr18_22446527     AOna    T    C        0      0        2 
  18 chr18_22446527     ASom    T    C        0      0        2 
  18 chr18_22446527     HCab    T    C        0      0        2 
  18 chr18_22446527     HPrz    T    C        0      0        2 
  18 chr18_22446527     ZBoe    T    C        1      2        2 
  18 chr18_22446527     ZGre    T    C        0      0        2 
  18 chr18_22446527     ZHar    T    C        0      0        2 
  18 chr18_22446527   Sample    T    C        0      0        2 
  18 chr18_22448982     AAsi    C    A        0      0        2 
  18 chr18_22448982     AKia    C    A        0      0        2 
  18 chr18_22448982     AOna    C    A        0      0        2 
  18 chr18_22448982     ASom    C    A        0      0        2 
  18 chr18_22448982     HCab    C    A      0.5      1        2 
  18 chr18_22448982     HPrz    C    A      0.5      1        2 
  18 chr18_22448982     ZBoe    C    A        0      0        2 
  18 chr18_22448982     ZGre    C    A        0      0        2 
  18 chr18_22448982     ZHar    C    A      0.5      1        2 
  18 chr18_22448982   Sample    C    A        0      0        2 
  18 chr18_22460031     AAsi    G    T        0      0        2 
  18 chr18_22460031     AKia    G    T        0      0        2 
  18 chr18_22460031     AOna    G    T        0      0        2 
  18 chr18_22460031     ASom    G    T        0      0        2 
  18 chr18_22460031     HCab    G    T      0.5      1        2 
  18 chr18_22460031     HPrz    G    T        0      0        2 
  18 chr18_22460031     ZBoe    G    T        0      0        2 
  18 chr18_22460031     ZGre    G    T        0      0        2 
  18 chr18_22460031     ZHar    G    T        0      0        2 
  18 chr18_22460031   Sample    G    T        0      0        2 
  18 chr18_22466268     AAsi    A    T        0      0        2 
  18 chr18_22466268     AKia    A    T        0      0        2 
  18 chr18_22466268     AOna    A    T        0      0        2 
  18 chr18_22466268     ASom    A    T        0      0        2 
  18 chr18_22466268     HCab    A    T      0.5      1        2 
  18 chr18_22466268     HPrz    A    T        0      0        2 
  18 chr18_22466268     ZBoe    A    T        0      0        2 
  18 chr18_22466268     ZGre    A    T        0      0        2 
  18 chr18_22466268     ZHar    A    T        0      0        2 
  18 chr18_22466268   Sample    A    T        0      0        2 
  18 chr18_22488172     AAsi    G    A        0      0        2 
  18 chr18_22488172     AKia    G    A        0      0        2 
  18 chr18_22488172     AOna    G    A        0      0        2 
  18 chr18_22488172     ASom    G    A        0      0        2 
  18 chr18_22488172     HCab    G    A        0      0        2 
  18 chr18_22488172     HPrz    G    A        0      0        2 
  18 chr18_22488172     ZBoe    G    A        0      0        2 
  18 chr18_22488172     ZGre    G    A      0.5      1        2 
  18 chr18_22488172     ZHar    G    A        0      0        2 
  18 chr18_22488172   Sample    G    A        0      0        2 
  18 chr18_22496861     AAsi    G    T        0      0        2 
  18 chr18_22496861     AKia    G    T        0      0        2 
  18 chr18_22496861     AOna    G    T        0      0        2 
  18 chr18_22496861     ASom    G    T        0      0        2 
  18 chr18_22496861     HCab    G    T        0      0        2 
  18 chr18_22496861     HPrz    G    T        0      0        2 
  18 chr18_22496861     ZBoe    G    T        0      0        2 
  18 chr18_22496861     ZGre    G    T        0      0        2 
  18 chr18_22496861     ZHar    G    T        1      2        2 
  18 chr18_22496861   Sample    G    T        0      0        2 
  18 chr18_22501882     AAsi    C    A        1      2        2 
  18 chr18_22501882     AKia    C    A        0      0        2 
  18 chr18_22501882     AOna    C    A        1      2        2 
  18 chr18_22501882     ASom    C    A        1      2        2 
  18 chr18_22501882     HCab    C    A        0      0        2 
  18 chr18_22501882     HPrz    C    A        0      0        2 
  18 chr18_22501882     ZBoe    C    A        0      0        2 
  18 chr18_22501882     ZGre    C    A        0      0        2 
  18 chr18_22501882     ZHar    C    A        0      0        2 
  18 chr18_22501882   Sample    C    A        1      2        2 
  18 chr18_22502336     AAsi    A    G        0      0        2 
  18 chr18_22502336     AKia    A    G        0      0        2 
  18 chr18_22502336     AOna    A    G        0      0        2 
  18 chr18_22502336     ASom    A    G        0      0        2 
  18 chr18_22502336     HCab    A    G        0      0        2 
  18 chr18_22502336     HPrz    A    G        0      0        2 
  18 chr18_22502336     ZBoe    A    G        0      0        2 
  18 chr18_22502336     ZGre    A    G        0      0        2 
  18 chr18_22502336     ZHar    A    G      0.5      1        2 
  18 chr18_22502336   Sample    A    G        0      0        2 
  18 chr18_22505954     AAsi    C    T        0      0        2 
  18 chr18_22505954     AKia    C    T        0      0        2 
  18 chr18_22505954     AOna    C    T        0      0        2 
  18 chr18_22505954     ASom    C    T        0      0        2 
  18 chr18_22505954     HCab    C    T        1      2        2 
  18 chr18_22505954     HPrz    C    T        1      2        2 
  18 chr18_22505954     ZBoe    C    T        0      0        2 
  18 chr18_22505954     ZGre    C    T        0      0        2 
  18 chr18_22505954     ZHar    C    T        0      0        2 
  18 chr18_22505954   Sample    C    T        0      0        2 
  18 chr18_22506295     AAsi    A    C        0      0        2 
  18 chr18_22506295     AKia    A    C        0      0        2 
  18 chr18_22506295     AOna    A    C        0      0        2 
  18 chr18_22506295     ASom    A    C        0      0        2 
  18 chr18_22506295     HCab    A    C        1      2        2 
  18 chr18_22506295     HPrz    A    C        1      2        2 
  18 chr18_22506295     ZBoe    A    C        0      0        2 
  18 chr18_22506295     ZGre    A    C        0      0        2 
  18 chr18_22506295     ZHar    A    C        0      0        2 
  18 chr18_22506295   Sample    A    C        0      0        2 
  18 chr18_22514467     AAsi    A    G        0      0        2 
  18 chr18_22514467     AKia    A    G        0      0        2 
  18 chr18_22514467     AOna    A    G        0      0        2 
  18 chr18_22514467     ASom    A    G        0      0        2 
  18 chr18_22514467     HCab    A    G        1      2        2 
  18 chr18_22514467     HPrz    A    G        1      2        2 
  18 chr18_22514467     ZBoe    A    G        0      0        2 
  18 chr18_22514467     ZGre    A    G        0      0        2 
  18 chr18_22514467     ZHar    A    G        0      0        2 
  18 chr18_22514467   Sample    A    G        0      0        2 
  18 chr18_22519455     AAsi    G    A        0      0        2 
  18 chr18_22519455     AKia    G    A        0      0        2 
  18 chr18_22519455     AOna    G    A        0      0        2 
  18 chr18_22519455     ASom    G    A        0      0        2 
  18 chr18_22519455     HCab    G    A        0      0        2 
  18 chr18_22519455     HPrz    G    A        0      0        2 
  18 chr18_22519455     ZBoe    G    A        1      2        2 
  18 chr18_22519455     ZGre    G    A        0      0        2 
  18 chr18_22519455     ZHar    G    A        0      0        2 
  18 chr18_22519455   Sample    G    A        0      0        2 
  18 chr18_22523799     AAsi    C    A        0      0        2 
  18 chr18_22523799     AKia    C    A        0      0        2 
  18 chr18_22523799     AOna    C    A        0      0        2 
  18 chr18_22523799     ASom    C    A        0      0        2 
  18 chr18_22523799     HCab    C    A        1      2        2 
  18 chr18_22523799     HPrz    C    A        1      2        2 
  18 chr18_22523799     ZBoe    C    A        0      0        2 
  18 chr18_22523799     ZGre    C    A        0      0        2 
  18 chr18_22523799     ZHar    C    A        0      0        2 
  18 chr18_22523799   Sample    C    A        0      0        2 
  18 chr18_22525243     AAsi    T    C        0      0        2 
  18 chr18_22525243     AKia    T    C        0      0        2 
  18 chr18_22525243     AOna    T    C        0      0        2 
  18 chr18_22525243     ASom    T    C        0      0        2 
  18 chr18_22525243     HCab    T    C        0      0        2 
  18 chr18_22525243     HPrz    T    C        0      0        2 
  18 chr18_22525243     ZBoe    T    C        0      0        2 
  18 chr18_22525243     ZGre    T    C        1      2        2 
  18 chr18_22525243     ZHar    T    C        0      0        2 
  18 chr18_22525243   Sample    T    C        0      0        2 
  18 chr18_22548301     AAsi    G    A        0      0        2 
  18 chr18_22548301     AKia    G    A        0      0        2 
  18 chr18_22548301     AOna    G    A        0      0        2 
  18 chr18_22548301     ASom    G    A        0      0        2 
  18 chr18_22548301     HCab    G    A        0      0        2 
  18 chr18_22548301     HPrz    G    A        0      0        2 
  18 chr18_22548301     ZBoe    G    A        0      0        2 
  18 chr18_22548301     ZGre    G    A        1      2        2 
  18 chr18_22548301     ZHar    G    A        0      0        2 
  18 chr18_22548301   Sample    G    A        0      0        2 
  18 chr18_22552836     AAsi    G    A        0      0        2 
  18 chr18_22552836     AKia    G    A        0      0        2 
  18 chr18_22552836     AOna    G    A        0      0        2 
  18 chr18_22552836     ASom    G    A        0      0        2 
  18 chr18_22552836     HCab    G    A        0      0        2 
  18 chr18_22552836     HPrz    G    A        0      0        2 
  18 chr18_22552836     ZBoe    G    A        0      0        2 
  18 chr18_22552836     ZGre    G    A        0      0        2 
  18 chr18_22552836     ZHar    G    A        1      2        2 
  18 chr18_22552836   Sample    G    A        0      0        2 
  18 chr18_22577258     AAsi    A    C        0      0        2 
  18 chr18_22577258     AKia    A    C      0.5      1        2 
  18 chr18_22577258     AOna    A    C      0.5      1        2 
  18 chr18_22577258     ASom    A    C        0      0        2 
  18 chr18_22577258     HCab    A    C        0      0        2 
  18 chr18_22577258     HPrz    A    C        0      0        2 
  18 chr18_22577258     ZBoe    A    C        0      0        2 
  18 chr18_22577258     ZGre    A    C        0      0        2 
  18 chr18_22577258     ZHar    A    C        0      0        2 
  18 chr18_22577258   Sample    A    C        0      0        2 
  18 chr18_22578867     AAsi    C    T        1      2        2 
  18 chr18_22578867     AKia    C    T        0      0        2 
  18 chr18_22578867     AOna    C    T        0      0        2 
  18 chr18_22578867     ASom    C    T        1      2        2 
  18 chr18_22578867     HCab    C    T        0      0        2 
  18 chr18_22578867     HPrz    C    T        0      0        2 
  18 chr18_22578867     ZBoe    C    T        0      0        2 
  18 chr18_22578867     ZGre    C    T        0      0        2 
  18 chr18_22578867     ZHar    C    T        0      0        2 
  18 chr18_22578867   Sample    C    T        1      2        2 
  18 chr18_22582888     AAsi    G    A        0      0        2 
  18 chr18_22582888     AKia    G    A        0      0        2 
  18 chr18_22582888     AOna    G    A        0      0        2 
  18 chr18_22582888     ASom    G    A        1      2        2 
  18 chr18_22582888     HCab    G    A        0      0        2 
  18 chr18_22582888     HPrz    G    A        0      0        2 
  18 chr18_22582888     ZBoe    G    A        0      0        2 
  18 chr18_22582888     ZGre    G    A        0      0        2 
  18 chr18_22582888     ZHar    G    A        0      0        2 
  18 chr18_22582888   Sample    G    A        0      0        2 
  18 chr18_22590083     AAsi    T    C        0      0        2 
  18 chr18_22590083     AKia    T    C      0.5      1        2 
  18 chr18_22590083     AOna    T    C        0      0        2 
  18 chr18_22590083     ASom    T    C        0      0        2 
  18 chr18_22590083     HCab    T    C        0      0        2 
  18 chr18_22590083     HPrz    T    C        0      0        2 
  18 chr18_22590083     ZBoe    T    C        0      0        2 
  18 chr18_22590083     ZGre    T    C        0      0        2 
  18 chr18_22590083     ZHar    T    C        0      0        2 
  18 chr18_22590083   Sample    T    C        0      0        2 
  18 chr18_22592895     AAsi    T    C        0      0        2 
  18 chr18_22592895     AKia    T    C      0.5      1        2 
  18 chr18_22592895     AOna    T    C        0      0        2 
  18 chr18_22592895     ASom    T    C        0      0        2 
  18 chr18_22592895     HCab    T    C        0      0        2 
  18 chr18_22592895     HPrz    T    C        0      0        2 
  18 chr18_22592895     ZBoe    T    C        0      0        2 
  18 chr18_22592895     ZGre    T    C        0      0        2 
  18 chr18_22592895     ZHar    T    C        0      0        2 
  18 chr18_22592895   Sample    T    C        0      0        2 
  18 chr18_22598888     AAsi    T    C        0      0        2 
  18 chr18_22598888     AKia    T    C        0      0        2 
  18 chr18_22598888     AOna    T    C        0      0        2 
  18 chr18_22598888     ASom    T    C        0      0        2 
  18 chr18_22598888     HCab    T    C        0      0        2 
  18 chr18_22598888     HPrz    T    C        0      0        2 
  18 chr18_22598888     ZBoe    T    C      0.5      1        2 
  18 chr18_22598888     ZGre    T    C        0      0        2 
  18 chr18_22598888     ZHar    T    C        0      0        2 
  18 chr18_22598888   Sample    T    C        0      0        2 
  18 chr18_22603182     AAsi    T    A        0      0        2 
  18 chr18_22603182     AKia    T    A      0.5      1        2 
  18 chr18_22603182     AOna    T    A        0      0        2 
  18 chr18_22603182     ASom    T    A        0      0        2 
  18 chr18_22603182     HCab    T    A        0      0        2 
  18 chr18_22603182     HPrz    T    A        0      0        2 
  18 chr18_22603182     ZBoe    T    A        0      0        2 
  18 chr18_22603182     ZGre    T    A        0      0        2 
  18 chr18_22603182     ZHar    T    A        0      0        2 
  18 chr18_22603182   Sample    T    A        0      0        2 
  18 chr18_22610467     AAsi    A    C        0      0        2 
  18 chr18_22610467     AKia    A    C      0.5      1        2 
  18 chr18_22610467     AOna    A    C        0      0        2 
  18 chr18_22610467     ASom    A    C        0      0        2 
  18 chr18_22610467     HCab    A    C        0      0        2 
  18 chr18_22610467     HPrz    A    C        0      0        2 
  18 chr18_22610467     ZBoe    A    C        0      0        2 
  18 chr18_22610467     ZGre    A    C        0      0        2 
  18 chr18_22610467     ZHar    A    C        0      0        2 
  18 chr18_22610467   Sample    A    C        0      0        2 
  18 chr18_22629558     AAsi    A    T        0      0        2 
  18 chr18_22629558     AKia    A    T        0      0        2 
  18 chr18_22629558     AOna    A    T        0      0        2 
  18 chr18_22629558     ASom    A    T        0      0        2 
  18 chr18_22629558     HCab    A    T        1      2        2 
  18 chr18_22629558     HPrz    A    T        1      2        2 
  18 chr18_22629558     ZBoe    A    T        0      0        2 
  18 chr18_22629558     ZGre    A    T        0      0        2 
  18 chr18_22629558     ZHar    A    T        0      0        2 
  18 chr18_22629558   Sample    A    T        0      0        2 
  18 chr18_22630198     AAsi    G    A        0      0        2 
  18 chr18_22630198     AKia    G    A        0      0        2 
  18 chr18_22630198     AOna    G    A        0      0        2 
  18 chr18_22630198     ASom    G    A        0      0        2 
  18 chr18_22630198     HCab    G    A        0      0        2 
  18 chr18_22630198     HPrz    G    A        0      0        2 
  18 chr18_22630198     ZBoe    G    A      0.5      1        2 
  18 chr18_22630198     ZGre    G    A        0      0        2 
  18 chr18_22630198     ZHar    G    A        0      0        2 
  18 chr18_22630198   Sample    G    A        0      0        2 
  18 chr18_22635941     AAsi    C    A        0      0        2 
  18 chr18_22635941     AKia    C    A        0      0        2 
  18 chr18_22635941     AOna    C    A        0      0        2 
  18 chr18_22635941     ASom    C    A        0      0        2 
  18 chr18_22635941     HCab    C    A        0      0        2 
  18 chr18_22635941     HPrz    C    A        0      0        2 
  18 chr18_22635941     ZBoe    C    A        1      2        2 
  18 chr18_22635941     ZGre    C    A        0      0        2 
  18 chr18_22635941     ZHar    C    A        0      0        2 
  18 chr18_22635941   Sample    C    A        0      0        2 
  18 chr18_22668066     AAsi    G    A        0      0        2 
  18 chr18_22668066     AKia    G    A        0      0        2 
  18 chr18_22668066     AOna    G    A        0      0        2 
  18 chr18_22668066     ASom    G    A        1      2        2 
  18 chr18_22668066     HCab    G    A        0      0        2 
  18 chr18_22668066     HPrz    G    A        0      0        2 
  18 chr18_22668066     ZBoe    G    A        0      0        2 
  18 chr18_22668066     ZGre    G    A        0      0        2 
  18 chr18_22668066     ZHar    G    A        0      0        2 
  18 chr18_22668066   Sample    G    A        0      0        2 
  18 chr18_22669046     AAsi    A    G        0      0        2 
  18 chr18_22669046     AKia    A    G        0      0        2 
  18 chr18_22669046     AOna    A    G        0      0        2 
  18 chr18_22669046     ASom    A    G        0      0        2 
  18 chr18_22669046     HCab    A    G        0      0        2 
  18 chr18_22669046     HPrz    A    G        0      0        2 
  18 chr18_22669046     ZBoe    A    G      0.5      1        2 
  18 chr18_22669046     ZGre    A    G        0      0        2 
  18 chr18_22669046     ZHar    A    G        0      0        2 
  18 chr18_22669046   Sample    A    G        0      0        2 
  18 chr18_22676070     AAsi    T    A      0.5      1        2 
  18 chr18_22676070     AKia    T    A        0      0        2 
  18 chr18_22676070     AOna    T    A        0      0        2 
  18 chr18_22676070     ASom    T    A        0      0        2 
  18 chr18_22676070     HCab    T    A        0      0        2 
  18 chr18_22676070     HPrz    T    A        0      0        2 
  18 chr18_22676070     ZBoe    T    A        0      0        2 
  18 chr18_22676070     ZGre    T    A        0      0        2 
  18 chr18_22676070     ZHar    T    A        0      0        2 
  18 chr18_22676070   Sample    T    A        0      0        2 
  18 chr18_22682945     AAsi    T    G        0      0        2 
  18 chr18_22682945     AKia    T    G        0      0        2 
  18 chr18_22682945     AOna    T    G        0      0        2 
  18 chr18_22682945     ASom    T    G        0      0        2 
  18 chr18_22682945     HCab    T    G        0      0        2 
  18 chr18_22682945     HPrz    T    G      0.5      1        2 
  18 chr18_22682945     ZBoe    T    G        0      0        2 
  18 chr18_22682945     ZGre    T    G        0      0        2 
  18 chr18_22682945     ZHar    T    G        0      0        2 
  18 chr18_22682945   Sample    T    G        0      0        2 
  18 chr18_22684596     AAsi    A    G        0      0        2 
  18 chr18_22684596     AKia    A    G        0      0        2 
  18 chr18_22684596     AOna    A    G        0      0        2 
  18 chr18_22684596     ASom    A    G        0      0        2 
  18 chr18_22684596     HCab    A    G      0.5      1        2 
  18 chr18_22684596     HPrz    A    G      0.5      1        2 
  18 chr18_22684596     ZBoe    A    G        0      0        2 
  18 chr18_22684596     ZGre    A    G        0      0        2 
  18 chr18_22684596     ZHar    A    G        0      0        2 
  18 chr18_22684596   Sample    A    G        0      0        2 
  18 chr18_22695290     AAsi    G    A        0      0        2 
  18 chr18_22695290     AKia    G    A        0      0        2 
  18 chr18_22695290     AOna    G    A        0      0        2 
  18 chr18_22695290     ASom    G    A        0      0        2 
  18 chr18_22695290     HCab    G    A        0      0        2 
  18 chr18_22695290     HPrz    G    A        0      0        2 
  18 chr18_22695290     ZBoe    G    A      0.5      1        2 
  18 chr18_22695290     ZGre    G    A        0      0        2 
  18 chr18_22695290     ZHar    G    A        0      0        2 
  18 chr18_22695290   Sample    G    A        0      0        2 
  18 chr18_22702170     AAsi    G    A        0      0        2 
  18 chr18_22702170     AKia    G    A        0      0        2 
  18 chr18_22702170     AOna    G    A        0      0        2 
  18 chr18_22702170     ASom    G    A        0      0        2 
  18 chr18_22702170     HCab    G    A        0      0        2 
  18 chr18_22702170     HPrz    G    A      0.5      1        2 
  18 chr18_22702170     ZBoe    G    A        0      0        2 
  18 chr18_22702170     ZGre    G    A        0      0        2 
  18 chr18_22702170     ZHar    G    A        0      0        2 
  18 chr18_22702170   Sample    G    A        0      0        2 
  18 chr18_22703670     AAsi    A    C        0      0        2 
  18 chr18_22703670     AKia    A    C        0      0        2 
  18 chr18_22703670     AOna    A    C      0.5      1        2 
  18 chr18_22703670     ASom    A    C        0      0        2 
  18 chr18_22703670     HCab    A    C        0      0        2 
  18 chr18_22703670     HPrz    A    C        0      0        2 
  18 chr18_22703670     ZBoe    A    C        0      0        2 
  18 chr18_22703670     ZGre    A    C        0      0        2 
  18 chr18_22703670     ZHar    A    C        0      0        2 
  18 chr18_22703670   Sample    A    C        0      0        2 
  18 chr18_22707106     AAsi    T    C        0      0        2 
  18 chr18_22707106     AKia    T    C        0      0        2 
  18 chr18_22707106     AOna    T    C        0      0        2 
  18 chr18_22707106     ASom    T    C        0      0        2 
  18 chr18_22707106     HCab    T    C        0      0        2 
  18 chr18_22707106     HPrz    T    C      0.5      1        2 
  18 chr18_22707106     ZBoe    T    C        0      0        2 
  18 chr18_22707106     ZGre    T    C        0      0        2 
  18 chr18_22707106     ZHar    T    C        0      0        2 
  18 chr18_22707106   Sample    T    C        0      0        2 
  18 chr18_22713253     AAsi    A    C        0      0        2 
  18 chr18_22713253     AKia    A    C        0      0        2 
  18 chr18_22713253     AOna    A    C        0      0        2 
  18 chr18_22713253     ASom    A    C        0      0        2 
  18 chr18_22713253     HCab    A    C      0.5      1        2 
  18 chr18_22713253     HPrz    A    C        0      0        2 
  18 chr18_22713253     ZBoe    A    C        0      0        2 
  18 chr18_22713253     ZGre    A    C        0      0        2 
  18 chr18_22713253     ZHar    A    C        0      0        2 
  18 chr18_22713253   Sample    A    C        0      0        2 
  18 chr18_22715078     AAsi    A    C        0      0        2 
  18 chr18_22715078     AKia    A    C        0      0        2 
  18 chr18_22715078     AOna    A    C        0      0        2 
  18 chr18_22715078     ASom    A    C        0      0        2 
  18 chr18_22715078     HCab    A    C        1      2        2 
  18 chr18_22715078     HPrz    A    C        1      2        2 
  18 chr18_22715078     ZBoe    A    C        0      0        2 
  18 chr18_22715078     ZGre    A    C        0      0        2 
  18 chr18_22715078     ZHar    A    C        0      0        2 
  18 chr18_22715078   Sample    A    C        0      0        2 
  18 chr18_22715255     AAsi    C    A        0      0        2 
  18 chr18_22715255     AKia    C    A        0      0        2 
  18 chr18_22715255     AOna    C    A        0      0        2 
  18 chr18_22715255     ASom    C    A        0      0        2 
  18 chr18_22715255     HCab    C    A      0.5      1        2 
  18 chr18_22715255     HPrz    C    A        0      0        2 
  18 chr18_22715255     ZBoe    C    A        0      0        2 
  18 chr18_22715255     ZGre    C    A        0      0        2 
  18 chr18_22715255     ZHar    C    A        0      0        2 
  18 chr18_22715255   Sample    C    A        0      0        2 
  18 chr18_22715494     AAsi    A    C        1      2        2 
  18 chr18_22715494     AKia    A    C        0      0        2 
  18 chr18_22715494     AOna    A    C        0      0        2 
  18 chr18_22715494     ASom    A    C        1      2        2 
  18 chr18_22715494     HCab    A    C        0      0        2 
  18 chr18_22715494     HPrz    A    C        0      0        2 
  18 chr18_22715494     ZBoe    A    C        0      0        2 
  18 chr18_22715494     ZGre    A    C        0      0        2 
  18 chr18_22715494     ZHar    A    C        0      0        2 
  18 chr18_22715494   Sample    A    C        1      2        2 
  18 chr18_22718488     AAsi    C    T        0      0        2 
  18 chr18_22718488     AKia    C    T        0      0        2 
  18 chr18_22718488     AOna    C    T        0      0        2 
  18 chr18_22718488     ASom    C    T        0      0        2 
  18 chr18_22718488     HCab    C    T      0.5      1        2 
  18 chr18_22718488     HPrz    C    T      0.5      1        2 
  18 chr18_22718488     ZBoe    C    T        0      0        2 
  18 chr18_22718488     ZGre    C    T        0      0        2 
  18 chr18_22718488     ZHar    C    T        0      0        2 
  18 chr18_22718488   Sample    C    T        0      0        2 
  18 chr18_22722147     AAsi    C    G        0      0        2 
  18 chr18_22722147     AKia    C    G        0      0        2 
  18 chr18_22722147     AOna    C    G      0.5      1        2 
  18 chr18_22722147     ASom    C    G        0      0        2 
  18 chr18_22722147     HCab    C    G        0      0        2 
  18 chr18_22722147     HPrz    C    G        0      0        2 
  18 chr18_22722147     ZBoe    C    G        0      0        2 
  18 chr18_22722147     ZGre    C    G        0      0        2 
  18 chr18_22722147     ZHar    C    G        0      0        2 
  18 chr18_22722147   Sample    C    G        0      0        2 
  18 chr18_22724103     AAsi    T    C        0      0        2 
  18 chr18_22724103     AKia    T    C        1      2        2 
  18 chr18_22724103     AOna    T    C      0.5      1        2 
  18 chr18_22724103     ASom    T    C        0      0        2 
  18 chr18_22724103     HCab    T    C        0      0        2 
  18 chr18_22724103     HPrz    T    C        0      0        2 
  18 chr18_22724103     ZBoe    T    C        0      0        2 
  18 chr18_22724103     ZGre    T    C        0      0        2 
  18 chr18_22724103     ZHar    T    C        0      0        2 
  18 chr18_22724103   Sample    T    C        0      0        2 
  18 chr18_22730831     AAsi    G    A        0      0        2 
  18 chr18_22730831     AKia    G    A        0      0        2 
  18 chr18_22730831     AOna    G    A      0.5      1        2 
  18 chr18_22730831     ASom    G    A        0      0        2 
  18 chr18_22730831     HCab    G    A        0      0        2 
  18 chr18_22730831     HPrz    G    A        0      0        2 
  18 chr18_22730831     ZBoe    G    A        0      0        2 
  18 chr18_22730831     ZGre    G    A        0      0        2 
  18 chr18_22730831     ZHar    G    A        0      0        2 
  18 chr18_22730831   Sample    G    A        0      0        2 
  18 chr18_22733234     AAsi    A    G        0      0        2 
  18 chr18_22733234     AKia    A    G        0      0        2 
  18 chr18_22733234     AOna    A    G        0      0        2 
  18 chr18_22733234     ASom    A    G        0      0        2 
  18 chr18_22733234     HCab    A    G        1      2        2 
  18 chr18_22733234     HPrz    A    G        1      2        2 
  18 chr18_22733234     ZBoe    A    G        0      0        2 
  18 chr18_22733234     ZGre    A    G        0      0        2 
  18 chr18_22733234     ZHar    A    G        0      0        2 
  18 chr18_22733234   Sample    A    G        0      0        2 
  18 chr18_22734496     AAsi    A    G        0      0        2 
  18 chr18_22734496     AKia    A    G        0      0        2 
  18 chr18_22734496     AOna    A    G        0      0        2 
  18 chr18_22734496     ASom    A    G        0      0        2 
  18 chr18_22734496     HCab    A    G        0      0        2 
  18 chr18_22734496     HPrz    A    G      0.5      1        2 
  18 chr18_22734496     ZBoe    A    G        0      0        2 
  18 chr18_22734496     ZGre    A    G        0      0        2 
  18 chr18_22734496     ZHar    A    G        0      0        2 
  18 chr18_22734496   Sample    A    G        0      0        2 
  18 chr18_22737780     AAsi    C    T        0      0        2 
  18 chr18_22737780     AKia    C    T        0      0        2 
  18 chr18_22737780     AOna    C    T      0.5      1        2 
  18 chr18_22737780     ASom    C    T        0      0        2 
  18 chr18_22737780     HCab    C    T        0      0        2 
  18 chr18_22737780     HPrz    C    T        0      0        2 
  18 chr18_22737780     ZBoe    C    T        0      0        2 
  18 chr18_22737780     ZGre    C    T        0      0        2 
  18 chr18_22737780     ZHar    C    T        0      0        2 
  18 chr18_22737780   Sample    C    T        0      0        2 
  18 chr18_22744210     AAsi    T    G        0      0        2 
  18 chr18_22744210     AKia    T    G        0      0        2 
  18 chr18_22744210     AOna    T    G        0      0        2 
  18 chr18_22744210     ASom    T    G        0      0        2 
  18 chr18_22744210     HCab    T    G        0      0        2 
  18 chr18_22744210     HPrz    T    G        0      0        2 
  18 chr18_22744210     ZBoe    T    G      0.5      1        2 
  18 chr18_22744210     ZGre    T    G        0      0        2 
  18 chr18_22744210     ZHar    T    G        0      0        2 
  18 chr18_22744210   Sample    T    G        0      0        2 
  18 chr18_22745767     AAsi    G    A        0      0        2 
  18 chr18_22745767     AKia    G    A        0      0        2 
  18 chr18_22745767     AOna    G    A        0      0        2 
  18 chr18_22745767     ASom    G    A        0      0        2 
  18 chr18_22745767     HCab    G    A        0      0        2 
  18 chr18_22745767     HPrz    G    A        0      0        2 
  18 chr18_22745767     ZBoe    G    A        0      0        2 
  18 chr18_22745767     ZGre    G    A        1      2        2 
  18 chr18_22745767     ZHar    G    A        0      0        2 
  18 chr18_22745767   Sample    G    A        0      0        2 
  18 chr18_22745957     AAsi    T    A        0      0        2 
  18 chr18_22745957     AKia    T    A        1      2        2 
  18 chr18_22745957     AOna    T    A        0      0        2 
  18 chr18_22745957     ASom    T    A        0      0        2 
  18 chr18_22745957     HCab    T    A        0      0        2 
  18 chr18_22745957     HPrz    T    A        0      0        2 
  18 chr18_22745957     ZBoe    T    A        0      0        2 
  18 chr18_22745957     ZGre    T    A        0      0        2 
  18 chr18_22745957     ZHar    T    A        0      0        2 
  18 chr18_22745957   Sample    T    A        0      0        2 
  18 chr18_22747893     AAsi    T    C        0      0        2 
  18 chr18_22747893     AKia    T    C        0      0        2 
  18 chr18_22747893     AOna    T    C        0      0        2 
  18 chr18_22747893     ASom    T    C        0      0        2 
  18 chr18_22747893     HCab    T    C        0      0        2 
  18 chr18_22747893     HPrz    T    C      0.5      1        2 
  18 chr18_22747893     ZBoe    T    C        0      0        2 
  18 chr18_22747893     ZGre    T    C        0      0        2 
  18 chr18_22747893     ZHar    T    C        0      0        2 
  18 chr18_22747893   Sample    T    C        0      0        2 
  18 chr18_22756429     AAsi    A    G        0      0        2 
  18 chr18_22756429     AKia    A    G        0      0        2 
  18 chr18_22756429     AOna    A    G        0      0        2 
  18 chr18_22756429     ASom    A    G        0      0        2 
  18 chr18_22756429     HCab    A    G        1      2        2 
  18 chr18_22756429     HPrz    A    G        1      2        2 
  18 chr18_22756429     ZBoe    A    G        0      0        2 
  18 chr18_22756429     ZGre    A    G        0      0        2 
  18 chr18_22756429     ZHar    A    G        0      0        2 
  18 chr18_22756429   Sample    A    G        0      0        2 
  18 chr18_22768765     AAsi    A    G        0      0        2 
  18 chr18_22768765     AKia    A    G        0      0        2 
  18 chr18_22768765     AOna    A    G        0      0        2 
  18 chr18_22768765     ASom    A    G        0      0        2 
  18 chr18_22768765     HCab    A    G        1      2        2 
  18 chr18_22768765     HPrz    A    G        1      2        2 
  18 chr18_22768765     ZBoe    A    G        0      0        2 
  18 chr18_22768765     ZGre    A    G        0      0        2 
  18 chr18_22768765     ZHar    A    G        0      0        2 
  18 chr18_22768765   Sample    A    G        0      0        2 
  18 chr18_22775915     AAsi    T    C        0      0        2 
  18 chr18_22775915     AKia    T    C        0      0        2 
  18 chr18_22775915     AOna    T    C        0      0        2 
  18 chr18_22775915     ASom    T    C        0      0        2 
  18 chr18_22775915     HCab    T    C        0      0        2 
  18 chr18_22775915     HPrz    T    C        0      0        2 
  18 chr18_22775915     ZBoe    T    C        1      2        2 
  18 chr18_22775915     ZGre    T    C        0      0        2 
  18 chr18_22775915     ZHar    T    C        0      0        2 
  18 chr18_22775915   Sample    T    C        0      0        2 
  18 chr18_22780697     AAsi    C    G        0      0        2 
  18 chr18_22780697     AKia    C    G        0      0        2 
  18 chr18_22780697     AOna    C    G        0      0        2 
  18 chr18_22780697     ASom    C    G        0      0        2 
  18 chr18_22780697     HCab    C    G        0      0        2 
  18 chr18_22780697     HPrz    C    G      0.5      1        2 
  18 chr18_22780697     ZBoe    C    G        0      0        2 
  18 chr18_22780697     ZGre    C    G        0      0        2 
  18 chr18_22780697     ZHar    C    G        0      0        2 
  18 chr18_22780697   Sample    C    G        0      0        2 
  18 chr18_22781971     AAsi    T    C      0.5      1        2 
  18 chr18_22781971     AKia    T    C        0      0        2 
  18 chr18_22781971     AOna    T    C        0      0        2 
  18 chr18_22781971     ASom    T    C        0      0        2 
  18 chr18_22781971     HCab    T    C        0      0        2 
  18 chr18_22781971     HPrz    T    C        0      0        2 
  18 chr18_22781971     ZBoe    T    C        0      0        2 
  18 chr18_22781971     ZGre    T    C        0      0        2 
  18 chr18_22781971     ZHar    T    C        0      0        2 
  18 chr18_22781971   Sample    T    C        1      2        2 
  18 chr18_22790860     AAsi    G    A        0      0        2 
  18 chr18_22790860     AKia    G    A      0.5      1        2 
  18 chr18_22790860     AOna    G    A      0.5      1        2 
  18 chr18_22790860     ASom    G    A        0      0        2 
  18 chr18_22790860     HCab    G    A        0      0        2 
  18 chr18_22790860     HPrz    G    A      0.5      1        2 
  18 chr18_22790860     ZBoe    G    A        0      0        2 
  18 chr18_22790860     ZGre    G    A        0      0        2 
  18 chr18_22790860     ZHar    G    A        0      0        2 
  18 chr18_22790860   Sample    G    A        0      0        2 
  18 chr18_22791268     AAsi    A    G        0      0        2 
  18 chr18_22791268     AKia    A    G        1      2        2 
  18 chr18_22791268     AOna    A    G        1      2        2 
  18 chr18_22791268     ASom    A    G        0      0        2 
  18 chr18_22791268     HCab    A    G        0      0        2 
  18 chr18_22791268     HPrz    A    G        0      0        2 
  18 chr18_22791268     ZBoe    A    G        0      0        2 
  18 chr18_22791268     ZGre    A    G        0      0        2 
  18 chr18_22791268     ZHar    A    G        0      0        2 
  18 chr18_22791268   Sample    A    G        0      0        2 
  18 chr18_22801972     AAsi    G    A        0      0        2 
  18 chr18_22801972     AKia    G    A        0      0        2 
  18 chr18_22801972     AOna    G    A        0      0        2 
  18 chr18_22801972     ASom    G    A        0      0        2 
  18 chr18_22801972     HCab    G    A        1      2        2 
  18 chr18_22801972     HPrz    G    A        1      2        2 
  18 chr18_22801972     ZBoe    G    A        0      0        2 
  18 chr18_22801972     ZGre    G    A        0      0        2 
  18 chr18_22801972     ZHar    G    A        0      0        2 
  18 chr18_22801972   Sample    G    A        0      0        2 
  18 chr18_22802994     AAsi    C    T        0      0        2 
  18 chr18_22802994     AKia    C    T        0      0        2 
  18 chr18_22802994     AOna    C    T        0      0        2 
  18 chr18_22802994     ASom    C    T        0      0        2 
  18 chr18_22802994     HCab    C    T        0      0        2 
  18 chr18_22802994     HPrz    C    T        0      0        2 
  18 chr18_22802994     ZBoe    C    T      0.5      1        2 
  18 chr18_22802994     ZGre    C    T        0      0        2 
  18 chr18_22802994     ZHar    C    T        0      0        2 
  18 chr18_22802994   Sample    C    T        0      0        2 
  18 chr18_22814319     AAsi    T    C        0      0        2 
  18 chr18_22814319     AKia    T    C        0      0        2 
  18 chr18_22814319     AOna    T    C        0      0        2 
  18 chr18_22814319     ASom    T    C        0      0        2 
  18 chr18_22814319     HCab    T    C        0      0        2 
  18 chr18_22814319     HPrz    T    C        0      0        2 
  18 chr18_22814319     ZBoe    T    C      0.5      1        2 
  18 chr18_22814319     ZGre    T    C        0      0        2 
  18 chr18_22814319     ZHar    T    C        0      0        2 
  18 chr18_22814319   Sample    T    C        0      0        2 
  18 chr18_22824813     AAsi    A    T        0      0        2 
  18 chr18_22824813     AKia    A    T        1      2        2 
  18 chr18_22824813     AOna    A    T        0      0        2 
  18 chr18_22824813     ASom    A    T        0      0        2 
  18 chr18_22824813     HCab    A    T        0      0        2 
  18 chr18_22824813     HPrz    A    T        0      0        2 
  18 chr18_22824813     ZBoe    A    T        0      0        2 
  18 chr18_22824813     ZGre    A    T        0      0        2 
  18 chr18_22824813     ZHar    A    T        0      0        2 
  18 chr18_22824813   Sample    A    T        0      0        2 
  18 chr18_22832617     AAsi    G    A        0      0        2 
  18 chr18_22832617     AKia    G    A        0      0        2 
  18 chr18_22832617     AOna    G    A        0      0        2 
  18 chr18_22832617     ASom    G    A        0      0        2 
  18 chr18_22832617     HCab    G    A        1      2        2 
  18 chr18_22832617     HPrz    G    A        1      2        2 
  18 chr18_22832617     ZBoe    G    A        0      0        2 
  18 chr18_22832617     ZGre    G    A        0      0        2 
  18 chr18_22832617     ZHar    G    A        0      0        2 
  18 chr18_22832617   Sample    G    A        0      0        2 
  18 chr18_22832950     AAsi    T    C        0      0        2 
  18 chr18_22832950     AKia    T    C        0      0        2 
  18 chr18_22832950     AOna    T    C        0      0        2 
  18 chr18_22832950     ASom    T    C        0      0        2 
  18 chr18_22832950     HCab    T    C        0      0        2 
  18 chr18_22832950     HPrz    T    C      0.5      1        2 
  18 chr18_22832950     ZBoe    T    C        0      0        2 
  18 chr18_22832950     ZGre    T    C        0      0        2 
  18 chr18_22832950     ZHar    T    C        0      0        2 
  18 chr18_22832950   Sample    T    C        0      0        2 
  18 chr18_22835549     AAsi    T    C        0      0        2 
  18 chr18_22835549     AKia    T    C        0      0        2 
  18 chr18_22835549     AOna    T    C        0      0        2 
  18 chr18_22835549     ASom    T    C        0      0        2 
  18 chr18_22835549     HCab    T    C        1      2        2 
  18 chr18_22835549     HPrz    T    C        1      2        2 
  18 chr18_22835549     ZBoe    T    C        0      0        2 
  18 chr18_22835549     ZGre    T    C        0      0        2 
  18 chr18_22835549     ZHar    T    C        0      0        2 
  18 chr18_22835549   Sample    T    C        0      0        2 
  18 chr18_22867207     AAsi    T    C        0      0        2 
  18 chr18_22867207     AKia    T    C      0.5      1        2 
  18 chr18_22867207     AOna    T    C        1      2        2 
  18 chr18_22867207     ASom    T    C        0      0        2 
  18 chr18_22867207     HCab    T    C        0      0        2 
  18 chr18_22867207     HPrz    T    C        0      0        2 
  18 chr18_22867207     ZBoe    T    C        0      0        2 
  18 chr18_22867207     ZGre    T    C        0      0        2 
  18 chr18_22867207     ZHar    T    C        0      0        2 
  18 chr18_22867207   Sample    T    C        0      0        2 
  18 chr18_22868326     AAsi    C    T        0      0        2 
  18 chr18_22868326     AKia    C    T        0      0        2 
  18 chr18_22868326     AOna    C    T        0      0        2 
  18 chr18_22868326     ASom    C    T        0      0        2 
  18 chr18_22868326     HCab    C    T        0      0        2 
  18 chr18_22868326     HPrz    C    T        1      2        2 
  18 chr18_22868326     ZBoe    C    T        0      0        2 
  18 chr18_22868326     ZGre    C    T        0      0        2 
  18 chr18_22868326     ZHar    C    T        0      0        2 
  18 chr18_22868326   Sample    C    T        0      0        2 
  18 chr18_22872829     AAsi    T    C        0      0        2 
  18 chr18_22872829     AKia    T    C        0      0        2 
  18 chr18_22872829     AOna    T    C      0.5      1        2 
  18 chr18_22872829     ASom    T    C        0      0        2 
  18 chr18_22872829     HCab    T    C        0      0        2 
  18 chr18_22872829     HPrz    T    C        0      0        2 
  18 chr18_22872829     ZBoe    T    C        0      0        2 
  18 chr18_22872829     ZGre    T    C        0      0        2 
  18 chr18_22872829     ZHar    T    C        0      0        2 
  18 chr18_22872829   Sample    T    C        0      0        2 
  18 chr18_22913777     AAsi    A    T        0      0        2 
  18 chr18_22913777     AKia    A    T        0      0        2 
  18 chr18_22913777     AOna    A    T        0      0        2 
  18 chr18_22913777     ASom    A    T        0      0        2 
  18 chr18_22913777     HCab    A    T      0.5      1        2 
  18 chr18_22913777     HPrz    A    T        0      0        2 
  18 chr18_22913777     ZBoe    A    T        0      0        2 
  18 chr18_22913777     ZGre    A    T        0      0        2 
  18 chr18_22913777     ZHar    A    T        0      0        2 
  18 chr18_22913777   Sample    A    T        0      0        2 
  18 chr18_22921986     AAsi    G    T        0      0        2 
  18 chr18_22921986     AKia    G    T        0      0        2 
  18 chr18_22921986     AOna    G    T        0      0        2 
  18 chr18_22921986     ASom    G    T        0      0        2 
  18 chr18_22921986     HCab    G    T      0.5      1        2 
  18 chr18_22921986     HPrz    G    T        0      0        2 
  18 chr18_22921986     ZBoe    G    T        0      0        2 
  18 chr18_22921986     ZGre    G    T        0      0        2 
  18 chr18_22921986     ZHar    G    T        0      0        2 
  18 chr18_22921986   Sample    G    T        0      0        2 
  18 chr18_22927495     AAsi    T    A        0      0        2 
  18 chr18_22927495     AKia    T    A        0      0        2 
  18 chr18_22927495     AOna    T    A        0      0        2 
  18 chr18_22927495     ASom    T    A        0      0        2 
  18 chr18_22927495     HCab    T    A        0      0        2 
  18 chr18_22927495     HPrz    T    A      0.5      1        2 
  18 chr18_22927495     ZBoe    T    A        0      0        2 
  18 chr18_22927495     ZGre    T    A        0      0        2 
  18 chr18_22927495     ZHar    T    A        0      0        2 
  18 chr18_22927495   Sample    T    A        0      0        2 
  18 chr18_22931256     AAsi    G    C        0      0        2 
  18 chr18_22931256     AKia    G    C        0      0        2 
  18 chr18_22931256     AOna    G    C        0      0        2 
  18 chr18_22931256     ASom    G    C        0      0        2 
  18 chr18_22931256     HCab    G    C      0.5      1        2 
  18 chr18_22931256     HPrz    G    C        1      2        2 
  18 chr18_22931256     ZBoe    G    C        0      0        2 
  18 chr18_22931256     ZGre    G    C        0      0        2 
  18 chr18_22931256     ZHar    G    C        0      0        2 
  18 chr18_22931256   Sample    G    C        0      0        2 
  18 chr18_22932124     AAsi    T    C      0.5      1        2 
  18 chr18_22932124     AKia    T    C        0      0        2 
  18 chr18_22932124     AOna    T    C        0      0        2 
  18 chr18_22932124     ASom    T    C        0      0        2 
  18 chr18_22932124     HCab    T    C        0      0        2 
  18 chr18_22932124     HPrz    T    C        0      0        2 
  18 chr18_22932124     ZBoe    T    C        0      0        2 
  18 chr18_22932124     ZGre    T    C        0      0        2 
  18 chr18_22932124     ZHar    T    C        0      0        2 
  18 chr18_22932124   Sample    T    C        0      0        2 
  18 chr18_22934512     AAsi    T    C        0      0        2 
  18 chr18_22934512     AKia    T    C        0      0        2 
  18 chr18_22934512     AOna    T    C        0      0        2 
  18 chr18_22934512     ASom    T    C        0      0        2 
  18 chr18_22934512     HCab    T    C        0      0        2 
  18 chr18_22934512     HPrz    T    C      0.5      1        2 
  18 chr18_22934512     ZBoe    T    C        0      0        2 
  18 chr18_22934512     ZGre    T    C        0      0        2 
  18 chr18_22934512     ZHar    T    C        0      0        2 
  18 chr18_22934512   Sample    T    C        0      0        2 
  18 chr18_22951288     AAsi    C    T        1      2        2 
  18 chr18_22951288     AKia    C    T        0      0        2 
  18 chr18_22951288     AOna    C    T        0      0        2 
  18 chr18_22951288     ASom    C    T        1      2        2 
  18 chr18_22951288     HCab    C    T        0      0        2 
  18 chr18_22951288     HPrz    C    T        0      0        2 
  18 chr18_22951288     ZBoe    C    T        0      0        2 
  18 chr18_22951288     ZGre    C    T        0      0        2 
  18 chr18_22951288     ZHar    C    T        0      0        2 
  18 chr18_22951288   Sample    C    T        1      2        2 
  18 chr18_22959245     AAsi    C    T        0      0        2 
  18 chr18_22959245     AKia    C    T        0      0        2 
  18 chr18_22959245     AOna    C    T      0.5      1        2 
  18 chr18_22959245     ASom    C    T        0      0        2 
  18 chr18_22959245     HCab    C    T        0      0        2 
  18 chr18_22959245     HPrz    C    T        0      0        2 
  18 chr18_22959245     ZBoe    C    T        0      0        2 
  18 chr18_22959245     ZGre    C    T        0      0        2 
  18 chr18_22959245     ZHar    C    T        0      0        2 
  18 chr18_22959245   Sample    C    T        0      0        2 
  18 chr18_22959775     AAsi    T    C        1      2        2 
  18 chr18_22959775     AKia    T    C      0.5      1        2 
  18 chr18_22959775     AOna    T    C      0.5      1        2 
  18 chr18_22959775     ASom    T    C        1      2        2 
  18 chr18_22959775     HCab    T    C        0      0        2 
  18 chr18_22959775     HPrz    T    C        0      0        2 
  18 chr18_22959775     ZBoe    T    C        0      0        2 
  18 chr18_22959775     ZGre    T    C        0      0        2 
  18 chr18_22959775     ZHar    T    C        0      0        2 
  18 chr18_22959775   Sample    T    C        1      2        2 
  18 chr18_22976936     AAsi    C    T        0      0        2 
  18 chr18_22976936     AKia    C    T        0      0        2 
  18 chr18_22976936     AOna    C    T        0      0        2 
  18 chr18_22976936     ASom    C    T        0      0        2 
  18 chr18_22976936     HCab    C    T        1      2        2 
  18 chr18_22976936     HPrz    C    T        1      2        2 
  18 chr18_22976936     ZBoe    C    T        0      0        2 
  18 chr18_22976936     ZGre    C    T        0      0        2 
  18 chr18_22976936     ZHar    C    T        0      0        2 
  18 chr18_22976936   Sample    C    T        0      0        2 
  18 chr18_22992049     AAsi    A    G        0      0        2 
  18 chr18_22992049     AKia    A    G        0      0        2 
  18 chr18_22992049     AOna    A    G        0      0        2 
  18 chr18_22992049     ASom    A    G        0      0        2 
  18 chr18_22992049     HCab    A    G        0      0        2 
  18 chr18_22992049     HPrz    A    G        0      0        2 
  18 chr18_22992049     ZBoe    A    G      0.5      1        2 
  18 chr18_22992049     ZGre    A    G        0      0        2 
  18 chr18_22992049     ZHar    A    G        0      0        2 
  18 chr18_22992049   Sample    A    G        0      0        2 
  18 chr18_22992204     AAsi    G    A        1      2        2 
  18 chr18_22992204     AKia    G    A        0      0        2 
  18 chr18_22992204     AOna    G    A        0      0        2 
  18 chr18_22992204     ASom    G    A        1      2        2 
  18 chr18_22992204     HCab    G    A        1      2        2 
  18 chr18_22992204     HPrz    G    A        1      2        2 
  18 chr18_22992204     ZBoe    G    A        0      0        2 
  18 chr18_22992204     ZGre    G    A        0      0        2 
  18 chr18_22992204     ZHar    G    A        0      0        2 
  18 chr18_22992204   Sample    G    A        1      2        2 
  18 chr18_22993806     AAsi    G    A        0      0        2 
  18 chr18_22993806     AKia    G    A      0.5      1        2 
  18 chr18_22993806     AOna    G    A        0      0        2 
  18 chr18_22993806     ASom    G    A        0      0        2 
  18 chr18_22993806     HCab    G    A        0      0        2 
  18 chr18_22993806     HPrz    G    A        0      0        2 
  18 chr18_22993806     ZBoe    G    A        0      0        2 
  18 chr18_22993806     ZGre    G    A        0      0        2 
  18 chr18_22993806     ZHar    G    A        0      0        2 
  18 chr18_22993806   Sample    G    A        0      0        2 
  18 chr18_22997342     AAsi    G    A        1      2        2 
  18 chr18_22997342     AKia    G    A        0      0        2 
  18 chr18_22997342     AOna    G    A        0      0        2 
  18 chr18_22997342     ASom    G    A      0.5      1        2 
  18 chr18_22997342     HCab    G    A        0      0        2 
  18 chr18_22997342     HPrz    G    A        0      0        2 
  18 chr18_22997342     ZBoe    G    A        0      0        2 
  18 chr18_22997342     ZGre    G    A        0      0        2 
  18 chr18_22997342     ZHar    G    A        0      0        2 
  18 chr18_22997342   Sample    G    A        1      2        2 
  18 chr18_22998365     AAsi    G    T        0      0        2 
  18 chr18_22998365     AKia    G    T        0      0        2 
  18 chr18_22998365     AOna    G    T      0.5      1        2 
  18 chr18_22998365     ASom    G    T        0      0        2 
  18 chr18_22998365     HCab    G    T        0      0        2 
  18 chr18_22998365     HPrz    G    T        0      0        2 
  18 chr18_22998365     ZBoe    G    T        0      0        2 
  18 chr18_22998365     ZGre    G    T        0      0        2 
  18 chr18_22998365     ZHar    G    T        0      0        2 
  18 chr18_22998365   Sample    G    T        0      0        2 
  18 chr18_23000467     AAsi    G    C        0      0        2 
  18 chr18_23000467     AKia    G    C        0      0        2 
  18 chr18_23000467     AOna    G    C        0      0        2 
  18 chr18_23000467     ASom    G    C        0      0        2 
  18 chr18_23000467     HCab    G    C      0.5      1        2 
  18 chr18_23000467     HPrz    G    C        0      0        2 
  18 chr18_23000467     ZBoe    G    C        0      0        2 
  18 chr18_23000467     ZGre    G    C        0      0        2 
  18 chr18_23000467     ZHar    G    C        0      0        2 
  18 chr18_23000467   Sample    G    C        0      0        2 
  18 chr18_23002280     AAsi    G    T        0      0        2 
  18 chr18_23002280     AKia    G    T        0      0        2 
  18 chr18_23002280     AOna    G    T        0      0        2 
  18 chr18_23002280     ASom    G    T        0      0        2 
  18 chr18_23002280     HCab    G    T        1      2        2 
  18 chr18_23002280     HPrz    G    T        1      2        2 
  18 chr18_23002280     ZBoe    G    T        0      0        2 
  18 chr18_23002280     ZGre    G    T        0      0        2 
  18 chr18_23002280     ZHar    G    T        0      0        2 
  18 chr18_23002280   Sample    G    T        0      0        2 
  18 chr18_23002467     AAsi    A    G        0      0        2 
  18 chr18_23002467     AKia    A    G        0      0        2 
  18 chr18_23002467     AOna    A    G        0      0        2 
  18 chr18_23002467     ASom    A    G        0      0        2 
  18 chr18_23002467     HCab    A    G        0      0        2 
  18 chr18_23002467     HPrz    A    G        0      0        2 
  18 chr18_23002467     ZBoe    A    G        0      0        2 
  18 chr18_23002467     ZGre    A    G        1      2        2 
  18 chr18_23002467     ZHar    A    G        0      0        2 
  18 chr18_23002467   Sample    A    G        0      0        2 
  18 chr18_23004295     AAsi    G    T        0      0        2 
  18 chr18_23004295     AKia    G    T        0      0        2 
  18 chr18_23004295     AOna    G    T      0.5      1        2 
  18 chr18_23004295     ASom    G    T        0      0        2 
  18 chr18_23004295     HCab    G    T        0      0        2 
  18 chr18_23004295     HPrz    G    T        0      0        2 
  18 chr18_23004295     ZBoe    G    T        0      0        2 
  18 chr18_23004295     ZGre    G    T        0      0        2 
  18 chr18_23004295     ZHar    G    T        0      0        2 
  18 chr18_23004295   Sample    G    T        0      0        2 
  18 chr18_23005645     AAsi    T    C        0      0        2 
  18 chr18_23005645     AKia    T    C        0      0        2 
  18 chr18_23005645     AOna    T    C        0      0        2 
  18 chr18_23005645     ASom    T    C        0      0        2 
  18 chr18_23005645     HCab    T    C        1      2        2 
  18 chr18_23005645     HPrz    T    C        1      2        2 
  18 chr18_23005645     ZBoe    T    C        0      0        2 
  18 chr18_23005645     ZGre    T    C        0      0        2 
  18 chr18_23005645     ZHar    T    C        0      0        2 
  18 chr18_23005645   Sample    T    C        0      0        2 
  18 chr18_23005974     AAsi    C    T        0      0        2 
  18 chr18_23005974     AKia    C    T      0.5      1        2 
  18 chr18_23005974     AOna    C    T        0      0        2 
  18 chr18_23005974     ASom    C    T        0      0        2 
  18 chr18_23005974     HCab    C    T        0      0        2 
  18 chr18_23005974     HPrz    C    T        0      0        2 
  18 chr18_23005974     ZBoe    C    T        0      0        2 
  18 chr18_23005974     ZGre    C    T        0      0        2 
  18 chr18_23005974     ZHar    C    T        0      0        2 
  18 chr18_23005974   Sample    C    T        0      0        2 
  18 chr18_23009657     AAsi    T    C        0      0        2 
  18 chr18_23009657     AKia    T    C        0      0        2 
  18 chr18_23009657     AOna    T    C        0      0        2 
  18 chr18_23009657     ASom    T    C        0      0        2 
  18 chr18_23009657     HCab    T    C        1      2        2 
  18 chr18_23009657     HPrz    T    C        1      2        2 
  18 chr18_23009657     ZBoe    T    C        0      0        2 
  18 chr18_23009657     ZGre    T    C        0      0        2 
  18 chr18_23009657     ZHar    T    C        0      0        2 
  18 chr18_23009657   Sample    T    C        0      0        2 
  18 chr18_23010306     AAsi    C    T        0      0        2 
  18 chr18_23010306     AKia    C    T        0      0        2 
  18 chr18_23010306     AOna    C    T        0      0        2 
  18 chr18_23010306     ASom    C    T        0      0        2 
  18 chr18_23010306     HCab    C    T        0      0        2 
  18 chr18_23010306     HPrz    C    T        0      0        2 
  18 chr18_23010306     ZBoe    C    T        0      0        2 
  18 chr18_23010306     ZGre    C    T        1      2        2 
  18 chr18_23010306     ZHar    C    T        0      0        2 
  18 chr18_23010306   Sample    C    T        0      0        2 
  18 chr18_23012965     AAsi    C    T        0      0        2 
  18 chr18_23012965     AKia    C    T        0      0        2 
  18 chr18_23012965     AOna    C    T        0      0        2 
  18 chr18_23012965     ASom    C    T        0      0        2 
  18 chr18_23012965     HCab    C    T        0      0        2 
  18 chr18_23012965     HPrz    C    T        0      0        2 
  18 chr18_23012965     ZBoe    C    T        0      0        2 
  18 chr18_23012965     ZGre    C    T        1      2        2 
  18 chr18_23012965     ZHar    C    T        0      0        2 
  18 chr18_23012965   Sample    C    T        0      0        2 
  18 chr18_23015353     AAsi    T    A        0      0        2 
  18 chr18_23015353     AKia    T    A        0      0        2 
  18 chr18_23015353     AOna    T    A        0      0        2 
  18 chr18_23015353     ASom    T    A        0      0        2 
  18 chr18_23015353     HCab    T    A        0      0        2 
  18 chr18_23015353     HPrz    T    A        0      0        2 
  18 chr18_23015353     ZBoe    T    A        0      0        2 
  18 chr18_23015353     ZGre    T    A        0      0        2 
  18 chr18_23015353     ZHar    T    A      0.5      1        2 
  18 chr18_23015353   Sample    T    A        0      0        2 
  18 chr18_23019990     AAsi    A    C        0      0        2 
  18 chr18_23019990     AKia    A    C        0      0        2 
  18 chr18_23019990     AOna    A    C        0      0        2 
  18 chr18_23019990     ASom    A    C        0      0        2 
  18 chr18_23019990     HCab    A    C        0      0        2 
  18 chr18_23019990     HPrz    A    C        0      0        2 
  18 chr18_23019990     ZBoe    A    C      0.5      1        2 
  18 chr18_23019990     ZGre    A    C        0      0        2 
  18 chr18_23019990     ZHar    A    C        0      0        2 
  18 chr18_23019990   Sample    A    C        0      0        2 
  18 chr18_23021834     AAsi    T    C        0      0        2 
  18 chr18_23021834     AKia    T    C        0      0        2 
  18 chr18_23021834     AOna    T    C        0      0        2 
  18 chr18_23021834     ASom    T    C        0      0        2 
  18 chr18_23021834     HCab    T    C        0      0        2 
  18 chr18_23021834     HPrz    T    C        0      0        2 
  18 chr18_23021834     ZBoe    T    C        0      0        2 
  18 chr18_23021834     ZGre    T    C      0.5      1        2 
  18 chr18_23021834     ZHar    T    C        0      0        2 
  18 chr18_23021834   Sample    T    C        0      0        2 
  18 chr18_23029633     AAsi    T    C        0      0        2 
  18 chr18_23029633     AKia    T    C        0      0        2 
  18 chr18_23029633     AOna    T    C        0      0        2 
  18 chr18_23029633     ASom    T    C        0      0        2 
  18 chr18_23029633     HCab    T    C        0      0        2 
  18 chr18_23029633     HPrz    T    C      0.5      1        2 
  18 chr18_23029633     ZBoe    T    C        0      0        2 
  18 chr18_23029633     ZGre    T    C        0      0        2 
  18 chr18_23029633     ZHar    T    C        0      0        2 
  18 chr18_23029633   Sample    T    C        0      0        2 
  18 chr18_23034800     AAsi    T    C        0      0        2 
  18 chr18_23034800     AKia    T    C        0      0        2 
  18 chr18_23034800     AOna    T    C        0      0        2 
  18 chr18_23034800     ASom    T    C        0      0        2 
  18 chr18_23034800     HCab    T    C        1      2        2 
  18 chr18_23034800     HPrz    T    C        1      2        2 
  18 chr18_23034800     ZBoe    T    C        0      0        2 
  18 chr18_23034800     ZGre    T    C        0      0        2 
  18 chr18_23034800     ZHar    T    C        0      0        2 
  18 chr18_23034800   Sample    T    C        0      0        2 
  18 chr18_23043627     AAsi    G    A        0      0        2 
  18 chr18_23043627     AKia    G    A        0      0        2 
  18 chr18_23043627     AOna    G    A        0      0        2 
  18 chr18_23043627     ASom    G    A        0      0        2 
  18 chr18_23043627     HCab    G    A        0      0        2 
  18 chr18_23043627     HPrz    G    A        0      0        2 
  18 chr18_23043627     ZBoe    G    A        0      0        2 
  18 chr18_23043627     ZGre    G    A        0      0        2 
  18 chr18_23043627     ZHar    G    A      0.5      1        2 
  18 chr18_23043627   Sample    G    A        0      0        2 
  18 chr18_23045176     AAsi    C    T        0      0        2 
  18 chr18_23045176     AKia    C    T        0      0        2 
  18 chr18_23045176     AOna    C    T        0      0        2 
  18 chr18_23045176     ASom    C    T        0      0        2 
  18 chr18_23045176     HCab    C    T      0.5      1        2 
  18 chr18_23045176     HPrz    C    T      0.5      1        2 
  18 chr18_23045176     ZBoe    C    T        0      0        2 
  18 chr18_23045176     ZGre    C    T        0      0        2 
  18 chr18_23045176     ZHar    C    T        0      0        2 
  18 chr18_23045176   Sample    C    T        0      0        2 
  18 chr18_23047187     AAsi    G    C        0      0        2 
  18 chr18_23047187     AKia    G    C        0      0        2 
  18 chr18_23047187     AOna    G    C        0      0        2 
  18 chr18_23047187     ASom    G    C        0      0        2 
  18 chr18_23047187     HCab    G    C        0      0        2 
  18 chr18_23047187     HPrz    G    C        0      0        2 
  18 chr18_23047187     ZBoe    G    C        0      0        2 
  18 chr18_23047187     ZGre    G    C        1      2        2 
  18 chr18_23047187     ZHar    G    C        0      0        2 
  18 chr18_23047187   Sample    G    C        0      0        2 
  18 chr18_23049864     AAsi    A    C        0      0        2 
  18 chr18_23049864     AKia    A    C        0      0        2 
  18 chr18_23049864     AOna    A    C        0      0        2 
  18 chr18_23049864     ASom    A    C        0      0        2 
  18 chr18_23049864     HCab    A    C        0      0        2 
  18 chr18_23049864     HPrz    A    C        0      0        2 
  18 chr18_23049864     ZBoe    A    C      0.5      1        2 
  18 chr18_23049864     ZGre    A    C        0      0        2 
  18 chr18_23049864     ZHar    A    C        0      0        2 
  18 chr18_23049864   Sample    A    C        0      0        2 
  18 chr18_23052418     AAsi    T    C        0      0        2 
  18 chr18_23052418     AKia    T    C        0      0        2 
  18 chr18_23052418     AOna    T    C        0      0        2 
  18 chr18_23052418     ASom    T    C        0      0        2 
  18 chr18_23052418     HCab    T    C        0      0        2 
  18 chr18_23052418     HPrz    T    C        0      0        2 
  18 chr18_23052418     ZBoe    T    C      0.5      1        2 
  18 chr18_23052418     ZGre    T    C        0      0        2 
  18 chr18_23052418     ZHar    T    C        0      0        2 
  18 chr18_23052418   Sample    T    C        0      0        2 
  18 chr18_23053365     AAsi    G    A        0      0        2 
  18 chr18_23053365     AKia    G    A        0      0        2 
  18 chr18_23053365     AOna    G    A        0      0        2 
  18 chr18_23053365     ASom    G    A        0      0        2 
  18 chr18_23053365     HCab    G    A        0      0        2 
  18 chr18_23053365     HPrz    G    A        0      0        2 
  18 chr18_23053365     ZBoe    G    A        0      0        2 
  18 chr18_23053365     ZGre    G    A        1      2        2 
  18 chr18_23053365     ZHar    G    A        0      0        2 
  18 chr18_23053365   Sample    G    A        0      0        2 
  18 chr18_23057262     AAsi    G    C        0      0        2 
  18 chr18_23057262     AKia    G    C        0      0        2 
  18 chr18_23057262     AOna    G    C        0      0        2 
  18 chr18_23057262     ASom    G    C        0      0        2 
  18 chr18_23057262     HCab    G    C        1      2        2 
  18 chr18_23057262     HPrz    G    C        1      2        2 
  18 chr18_23057262     ZBoe    G    C        0      0        2 
  18 chr18_23057262     ZGre    G    C        0      0        2 
  18 chr18_23057262     ZHar    G    C        0      0        2 
  18 chr18_23057262   Sample    G    C        0      0        2 
  18 chr18_23058804     AAsi    T    G        0      0        2 
  18 chr18_23058804     AKia    T    G        0      0        2 
  18 chr18_23058804     AOna    T    G      0.5      1        2 
  18 chr18_23058804     ASom    T    G        0      0        2 
  18 chr18_23058804     HCab    T    G        0      0        2 
  18 chr18_23058804     HPrz    T    G        0      0        2 
  18 chr18_23058804     ZBoe    T    G        0      0        2 
  18 chr18_23058804     ZGre    T    G        0      0        2 
  18 chr18_23058804     ZHar    T    G        0      0        2 
  18 chr18_23058804   Sample    T    G        0      0        2 
  18 chr18_23069386     AAsi    C    T        1      2        2 
  18 chr18_23069386     AKia    C    T        0      0        2 
  18 chr18_23069386     AOna    C    T        0      0        2 
  18 chr18_23069386     ASom    C    T        0      0        2 
  18 chr18_23069386     HCab    C    T        1      2        2 
  18 chr18_23069386     HPrz    C    T        1      2        2 
  18 chr18_23069386     ZBoe    C    T        0      0        2 
  18 chr18_23069386     ZGre    C    T        0      0        2 
  18 chr18_23069386     ZHar    C    T        0      0        2 
  18 chr18_23069386   Sample    C    T        0      0        2 
  18 chr18_23075620     AAsi    A    G        0      0        2 
  18 chr18_23075620     AKia    A    G        0      0        2 
  18 chr18_23075620     AOna    A    G        0      0        2 
  18 chr18_23075620     ASom    A    G        0      0        2 
  18 chr18_23075620     HCab    A    G        0      0        2 
  18 chr18_23075620     HPrz    A    G        1      2        2 
  18 chr18_23075620     ZBoe    A    G        0      0        2 
  18 chr18_23075620     ZGre    A    G        0      0        2 
  18 chr18_23075620     ZHar    A    G        0      0        2 
  18 chr18_23075620   Sample    A    G        0      0        2 
  18 chr18_23076093     AAsi    T    G        0      0        2 
  18 chr18_23076093     AKia    T    G        0      0        2 
  18 chr18_23076093     AOna    T    G        0      0        2 
  18 chr18_23076093     ASom    T    G        0      0        2 
  18 chr18_23076093     HCab    T    G        0      0        2 
  18 chr18_23076093     HPrz    T    G        0      0        2 
  18 chr18_23076093     ZBoe    T    G      0.5      1        2 
  18 chr18_23076093     ZGre    T    G        0      0        2 
  18 chr18_23076093     ZHar    T    G        0      0        2 
  18 chr18_23076093   Sample    T    G        0      0        2 
  18 chr18_23103188     AAsi    A    G        0      0        2 
  18 chr18_23103188     AKia    A    G      0.5      1        2 
  18 chr18_23103188     AOna    A    G        0      0        2 
  18 chr18_23103188     ASom    A    G        0      0        2 
  18 chr18_23103188     HCab    A    G        0      0        2 
  18 chr18_23103188     HPrz    A    G        0      0        2 
  18 chr18_23103188     ZBoe    A    G        0      0        2 
  18 chr18_23103188     ZGre    A    G        0      0        2 
  18 chr18_23103188     ZHar    A    G        0      0        2 
  18 chr18_23103188   Sample    A    G        0      0        2 
  18 chr18_23108860     AAsi    C    T        0      0        2 
  18 chr18_23108860     AKia    C    T        0      0        2 
  18 chr18_23108860     AOna    C    T        0      0        2 
  18 chr18_23108860     ASom    C    T        0      0        2 
  18 chr18_23108860     HCab    C    T        1      2        2 
  18 chr18_23108860     HPrz    C    T        1      2        2 
  18 chr18_23108860     ZBoe    C    T        0      0        2 
  18 chr18_23108860     ZGre    C    T        0      0        2 
  18 chr18_23108860     ZHar    C    T        0      0        2 
  18 chr18_23108860   Sample    C    T        0      0        2 
  18 chr18_23116633     AAsi    T    G        0      0        2 
  18 chr18_23116633     AKia    T    G      0.5      1        2 
  18 chr18_23116633     AOna    T    G        0      0        2 
  18 chr18_23116633     ASom    T    G        0      0        2 
  18 chr18_23116633     HCab    T    G        0      0        2 
  18 chr18_23116633     HPrz    T    G        0      0        2 
  18 chr18_23116633     ZBoe    T    G        0      0        2 
  18 chr18_23116633     ZGre    T    G        0      0        2 
  18 chr18_23116633     ZHar    T    G        0      0        2 
  18 chr18_23116633   Sample    T    G        0      0        2 
  18 chr18_23117214     AAsi    G    A        0      0        2 
  18 chr18_23117214     AKia    G    A        0      0        2 
  18 chr18_23117214     AOna    G    A        0      0        2 
  18 chr18_23117214     ASom    G    A        0      0        2 
  18 chr18_23117214     HCab    G    A        0      0        2 
  18 chr18_23117214     HPrz    G    A        0      0        2 
  18 chr18_23117214     ZBoe    G    A      0.5      1        2 
  18 chr18_23117214     ZGre    G    A        0      0        2 
  18 chr18_23117214     ZHar    G    A        0      0        2 
  18 chr18_23117214   Sample    G    A        0      0        2 
  18 chr18_23121527     AAsi    C    G        0      0        2 
  18 chr18_23121527     AKia    C    G      0.5      1        2 
  18 chr18_23121527     AOna    C    G        0      0        2 
  18 chr18_23121527     ASom    C    G        0      0        2 
  18 chr18_23121527     HCab    C    G        0      0        2 
  18 chr18_23121527     HPrz    C    G        0      0        2 
  18 chr18_23121527     ZBoe    C    G        0      0        2 
  18 chr18_23121527     ZGre    C    G        0      0        2 
  18 chr18_23121527     ZHar    C    G        0      0        2 
  18 chr18_23121527   Sample    C    G        0      0        2 
  18 chr18_23124241     AAsi    A    C        0      0        2 
  18 chr18_23124241     AKia    A    C        0      0        2 
  18 chr18_23124241     AOna    A    C      0.5      1        2 
  18 chr18_23124241     ASom    A    C        0      0        2 
  18 chr18_23124241     HCab    A    C        0      0        2 
  18 chr18_23124241     HPrz    A    C        0      0        2 
  18 chr18_23124241     ZBoe    A    C        0      0        2 
  18 chr18_23124241     ZGre    A    C        0      0        2 
  18 chr18_23124241     ZHar    A    C        0      0        2 
  18 chr18_23124241   Sample    A    C        0      0        2 
  18 chr18_23124477     AAsi    C    A        0      0        2 
  18 chr18_23124477     AKia    C    A        0      0        2 
  18 chr18_23124477     AOna    C    A        0      0        2 
  18 chr18_23124477     ASom    C    A        0      0        2 
  18 chr18_23124477     HCab    C    A        0      0        2 
  18 chr18_23124477     HPrz    C    A      0.5      1        2 
  18 chr18_23124477     ZBoe    C    A        0      0        2 
  18 chr18_23124477     ZGre    C    A        0      0        2 
  18 chr18_23124477     ZHar    C    A        0      0        2 
  18 chr18_23124477   Sample    C    A        0      0        2 
  18 chr18_23126606     AAsi    C    T        0      0        2 
  18 chr18_23126606     AKia    C    T        0      0        2 
  18 chr18_23126606     AOna    C    T        0      0        2 
  18 chr18_23126606     ASom    C    T        0      0        2 
  18 chr18_23126606     HCab    C    T        0      0        2 
  18 chr18_23126606     HPrz    C    T      0.5      1        2 
  18 chr18_23126606     ZBoe    C    T        0      0        2 
  18 chr18_23126606     ZGre    C    T        0      0        2 
  18 chr18_23126606     ZHar    C    T        0      0        2 
  18 chr18_23126606   Sample    C    T        0      0        2 
  18 chr18_23146847     AAsi    T    C        0      0        2 
  18 chr18_23146847     AKia    T    C        0      0        2 
  18 chr18_23146847     AOna    T    C        1      2        2 
  18 chr18_23146847     ASom    T    C        0      0        2 
  18 chr18_23146847     HCab    T    C        0      0        2 
  18 chr18_23146847     HPrz    T    C        0      0        2 
  18 chr18_23146847     ZBoe    T    C        0      0        2 
  18 chr18_23146847     ZGre    T    C        0      0        2 
  18 chr18_23146847     ZHar    T    C        0      0        2 
  18 chr18_23146847   Sample    T    C        0      0        2 
  18 chr18_23158749     AAsi    A    G        0      0        2 
  18 chr18_23158749     AKia    A    G        0      0        2 
  18 chr18_23158749     AOna    A    G        0      0        2 
  18 chr18_23158749     ASom    A    G      0.5      1        2 
  18 chr18_23158749     HCab    A    G        0      0        2 
  18 chr18_23158749     HPrz    A    G        0      0        2 
  18 chr18_23158749     ZBoe    A    G        0      0        2 
  18 chr18_23158749     ZGre    A    G        0      0        2 
  18 chr18_23158749     ZHar    A    G        0      0        2 
  18 chr18_23158749   Sample    A    G        0      0        2 
  18 chr18_23168207     AAsi    T    C        0      0        2 
  18 chr18_23168207     AKia    T    C        0      0        2 
  18 chr18_23168207     AOna    T    C        0      0        2 
  18 chr18_23168207     ASom    T    C        0      0        2 
  18 chr18_23168207     HCab    T    C      0.5      1        2 
  18 chr18_23168207     HPrz    T    C      0.5      1        2 
  18 chr18_23168207     ZBoe    T    C        0      0        2 
  18 chr18_23168207     ZGre    T    C        0      0        2 
  18 chr18_23168207     ZHar    T    C        0      0        2 
  18 chr18_23168207   Sample    T    C        0      0        2 
  18 chr18_23168302     AAsi    T    C        0      0        2 
  18 chr18_23168302     AKia    T    C        0      0        2 
  18 chr18_23168302     AOna    T    C        0      0        2 
  18 chr18_23168302     ASom    T    C        0      0        2 
  18 chr18_23168302     HCab    T    C        1      2        2 
  18 chr18_23168302     HPrz    T    C        1      2        2 
  18 chr18_23168302     ZBoe    T    C        0      0        2 
  18 chr18_23168302     ZGre    T    C        0      0        2 
  18 chr18_23168302     ZHar    T    C        0      0        2 
  18 chr18_23168302   Sample    T    C        0      0        2 
  18 chr18_23171836     AAsi    G    A        0      0        2 
  18 chr18_23171836     AKia    G    A        0      0        2 
  18 chr18_23171836     AOna    G    A        0      0        2 
  18 chr18_23171836     ASom    G    A        0      0        2 
  18 chr18_23171836     HCab    G    A        0      0        2 
  18 chr18_23171836     HPrz    G    A        0      0        2 
  18 chr18_23171836     ZBoe    G    A        0      0        2 
  18 chr18_23171836     ZGre    G    A        0      0        2 
  18 chr18_23171836     ZHar    G    A        1      2        2 
  18 chr18_23171836   Sample    G    A        0      0        2 
  18 chr18_23174658     AAsi    C    A        0      0        2 
  18 chr18_23174658     AKia    C    A        0      0        2 
  18 chr18_23174658     AOna    C    A        0      0        2 
  18 chr18_23174658     ASom    C    A        0      0        2 
  18 chr18_23174658     HCab    C    A        0      0        2 
  18 chr18_23174658     HPrz    C    A        0      0        2 
  18 chr18_23174658     ZBoe    C    A      0.5      1        2 
  18 chr18_23174658     ZGre    C    A        0      0        2 
  18 chr18_23174658     ZHar    C    A        0      0        2 
  18 chr18_23174658   Sample    C    A        0      0        2 
  18 chr18_23193000     AAsi    T    C        0      0        2 
  18 chr18_23193000     AKia    T    C        0      0        2 
  18 chr18_23193000     AOna    T    C        0      0        2 
  18 chr18_23193000     ASom    T    C        0      0        2 
  18 chr18_23193000     HCab    T    C        0      0        2 
  18 chr18_23193000     HPrz    T    C        0      0        2 
  18 chr18_23193000     ZBoe    T    C        0      0        2 
  18 chr18_23193000     ZGre    T    C      0.5      1        2 
  18 chr18_23193000     ZHar    T    C        0      0        2 
  18 chr18_23193000   Sample    T    C        0      0        2 
  18 chr18_23194377     AAsi    A    G        1      2        2 
  18 chr18_23194377     AKia    A    G      0.5      1        2 
  18 chr18_23194377     AOna    A    G        1      2        2 
  18 chr18_23194377     ASom    A    G        0      0        2 
  18 chr18_23194377     HCab    A    G        0      0        2 
  18 chr18_23194377     HPrz    A    G        0      0        2 
  18 chr18_23194377     ZBoe    A    G        0      0        2 
  18 chr18_23194377     ZGre    A    G        0      0        2 
  18 chr18_23194377     ZHar    A    G        0      0        2 
  18 chr18_23194377   Sample    A    G        1      2        2 
  18 chr18_23203585     AAsi    G    A        1      2        2 
  18 chr18_23203585     AKia    G    A        0      0        2 
  18 chr18_23203585     AOna    G    A        0      0        2 
  18 chr18_23203585     ASom    G    A        1      2        2 
  18 chr18_23203585     HCab    G    A        0      0        2 
  18 chr18_23203585     HPrz    G    A        0      0        2 
  18 chr18_23203585     ZBoe    G    A        0      0        2 
  18 chr18_23203585     ZGre    G    A        0      0        2 
  18 chr18_23203585     ZHar    G    A        0      0        2 
  18 chr18_23203585   Sample    G    A        1      2        2 
  18 chr18_23223433     AAsi    A    G        0      0        2 
  18 chr18_23223433     AKia    A    G        0      0        2 
  18 chr18_23223433     AOna    A    G        0      0        2 
  18 chr18_23223433     ASom    A    G        0      0        2 
  18 chr18_23223433     HCab    A    G      0.5      1        2 
  18 chr18_23223433     HPrz    A    G        1      2        2 
  18 chr18_23223433     ZBoe    A    G        0      0        2 
  18 chr18_23223433     ZGre    A    G        0      0        2 
  18 chr18_23223433     ZHar    A    G        0      0        2 
  18 chr18_23223433   Sample    A    G        0      0        2 
  18 chr18_23225047     AAsi    C    A        0      0        2 
  18 chr18_23225047     AKia    C    A        0      0        2 
  18 chr18_23225047     AOna    C    A        0      0        2 
  18 chr18_23225047     ASom    C    A        0      0        2 
  18 chr18_23225047     HCab    C    A      0.5      1        2 
  18 chr18_23225047     HPrz    C    A        1      2        2 
  18 chr18_23225047     ZBoe    C    A        0      0        2 
  18 chr18_23225047     ZGre    C    A        0      0        2 
  18 chr18_23225047     ZHar    C    A        0      0        2 
  18 chr18_23225047   Sample    C    A        0      0        2 
  18 chr18_23227016     AAsi    T    C        0      0        2 
  18 chr18_23227016     AKia    T    C        0      0        2 
  18 chr18_23227016     AOna    T    C        0      0        2 
  18 chr18_23227016     ASom    T    C        0      0        2 
  18 chr18_23227016     HCab    T    C      0.5      1        2 
  18 chr18_23227016     HPrz    T    C        1      2        2 
  18 chr18_23227016     ZBoe    T    C        0      0        2 
  18 chr18_23227016     ZGre    T    C        0      0        2 
  18 chr18_23227016     ZHar    T    C        0      0        2 
  18 chr18_23227016   Sample    T    C        0      0        2 
  18 chr18_23227119     AAsi    T    C        0      0        2 
  18 chr18_23227119     AKia    T    C        0      0        2 
  18 chr18_23227119     AOna    T    C        0      0        2 
  18 chr18_23227119     ASom    T    C        0      0        2 
  18 chr18_23227119     HCab    T    C      0.5      1        2 
  18 chr18_23227119     HPrz    T    C        0      0        2 
  18 chr18_23227119     ZBoe    T    C        0      0        2 
  18 chr18_23227119     ZGre    T    C        0      0        2 
  18 chr18_23227119     ZHar    T    C        0      0        2 
  18 chr18_23227119   Sample    T    C        0      0        2 
  18 chr18_23228186     AAsi    G    A        0      0        2 
  18 chr18_23228186     AKia    G    A        0      0        2 
  18 chr18_23228186     AOna    G    A        0      0        2 
  18 chr18_23228186     ASom    G    A        0      0        2 
  18 chr18_23228186     HCab    G    A        0      0        2 
  18 chr18_23228186     HPrz    G    A        0      0        2 
  18 chr18_23228186     ZBoe    G    A        0      0        2 
  18 chr18_23228186     ZGre    G    A        0      0        2 
  18 chr18_23228186     ZHar    G    A        1      2        2 
  18 chr18_23228186   Sample    G    A        0      0        2 
  18 chr18_23228443     AAsi    C    T        0      0        2 
  18 chr18_23228443     AKia    C    T        0      0        2 
  18 chr18_23228443     AOna    C    T        0      0        2 
  18 chr18_23228443     ASom    C    T        0      0        2 
  18 chr18_23228443     HCab    C    T        0      0        2 
  18 chr18_23228443     HPrz    C    T        0      0        2 
  18 chr18_23228443     ZBoe    C    T        0      0        2 
  18 chr18_23228443     ZGre    C    T        0      0        2 
  18 chr18_23228443     ZHar    C    T      0.5      1        2 
  18 chr18_23228443   Sample    C    T        0      0        2 
  18 chr18_23232637     AAsi    G    A        0      0        2 
  18 chr18_23232637     AKia    G    A        0      0        2 
  18 chr18_23232637     AOna    G    A        0      0        2 
  18 chr18_23232637     ASom    G    A        0      0        2 
  18 chr18_23232637     HCab    G    A      0.5      1        2 
  18 chr18_23232637     HPrz    G    A        0      0        2 
  18 chr18_23232637     ZBoe    G    A        0      0        2 
  18 chr18_23232637     ZGre    G    A        0      0        2 
  18 chr18_23232637     ZHar    G    A        0      0        2 
  18 chr18_23232637   Sample    G    A        0      0        2 
  18 chr18_23243339     AAsi    C    A        0      0        2 
  18 chr18_23243339     AKia    C    A      0.5      1        2 
  18 chr18_23243339     AOna    C    A        0      0        2 
  18 chr18_23243339     ASom    C    A        0      0        2 
  18 chr18_23243339     HCab    C    A        0      0        2 
  18 chr18_23243339     HPrz    C    A        0      0        2 
  18 chr18_23243339     ZBoe    C    A        0      0        2 
  18 chr18_23243339     ZGre    C    A        0      0        2 
  18 chr18_23243339     ZHar    C    A        0      0        2 
  18 chr18_23243339   Sample    C    A        0      0        2 
  18 chr18_23256270     AAsi    G    A        0      0        2 
  18 chr18_23256270     AKia    G    A        0      0        2 
  18 chr18_23256270     AOna    G    A        0      0        2 
  18 chr18_23256270     ASom    G    A        0      0        2 
  18 chr18_23256270     HCab    G    A        0      0        2 
  18 chr18_23256270     HPrz    G    A        0      0        2 
  18 chr18_23256270     ZBoe    G    A        0      0        2 
  18 chr18_23256270     ZGre    G    A      0.5      1        2 
  18 chr18_23256270     ZHar    G    A        0      0        2 
  18 chr18_23256270   Sample    G    A        0      0        2 
  18 chr18_23256886     AAsi    C    G        0      0        2 
  18 chr18_23256886     AKia    C    G        0      0        2 
  18 chr18_23256886     AOna    C    G        0      0        2 
  18 chr18_23256886     ASom    C    G        0      0        2 
  18 chr18_23256886     HCab    C    G        1      2        2 
  18 chr18_23256886     HPrz    C    G      0.5      1        2 
  18 chr18_23256886     ZBoe    C    G        0      0        2 
  18 chr18_23256886     ZGre    C    G        0      0        2 
  18 chr18_23256886     ZHar    C    G        0      0        2 
  18 chr18_23256886   Sample    C    G        0      0        2 
  18 chr18_23258045     AAsi    A    G        0      0        2 
  18 chr18_23258045     AKia    A    G        0      0        2 
  18 chr18_23258045     AOna    A    G      0.5      1        2 
  18 chr18_23258045     ASom    A    G        0      0        2 
  18 chr18_23258045     HCab    A    G        0      0        2 
  18 chr18_23258045     HPrz    A    G        0      0        2 
  18 chr18_23258045     ZBoe    A    G        0      0        2 
  18 chr18_23258045     ZGre    A    G        0      0        2 
  18 chr18_23258045     ZHar    A    G        0      0        2 
  18 chr18_23258045   Sample    A    G        0      0        2 
  18 chr18_23264871     AAsi    T    C        0      0        2 
  18 chr18_23264871     AKia    T    C      0.5      1        2 
  18 chr18_23264871     AOna    T    C        0      0        2 
  18 chr18_23264871     ASom    T    C        0      0        2 
  18 chr18_23264871     HCab    T    C        0      0        2 
  18 chr18_23264871     HPrz    T    C        0      0        2 
  18 chr18_23264871     ZBoe    T    C        0      0        2 
  18 chr18_23264871     ZGre    T    C        0      0        2 
  18 chr18_23264871     ZHar    T    C        0      0        2 
  18 chr18_23264871   Sample    T    C        0      0        2 
  18 chr18_23269925     AAsi    C    T        1      2        2 
  18 chr18_23269925     AKia    C    T      0.5      1        2 
  18 chr18_23269925     AOna    C    T        1      2        2 
  18 chr18_23269925     ASom    C    T        1      2        2 
  18 chr18_23269925     HCab    C    T        0      0        2 
  18 chr18_23269925     HPrz    C    T        0      0        2 
  18 chr18_23269925     ZBoe    C    T        0      0        2 
  18 chr18_23269925     ZGre    C    T        0      0        2 
  18 chr18_23269925     ZHar    C    T        0      0        2 
  18 chr18_23269925   Sample    C    T        1      2        2 
  18 chr18_23270774     AAsi    A    G        0      0        2 
  18 chr18_23270774     AKia    A    G        0      0        2 
  18 chr18_23270774     AOna    A    G        0      0        2 
  18 chr18_23270774     ASom    A    G        0      0        2 
  18 chr18_23270774     HCab    A    G        0      0        2 
  18 chr18_23270774     HPrz    A    G        0      0        2 
  18 chr18_23270774     ZBoe    A    G        1      2        2 
  18 chr18_23270774     ZGre    A    G        0      0        2 
  18 chr18_23270774     ZHar    A    G        0      0        2 
  18 chr18_23270774   Sample    A    G        0      0        2 
  18 chr18_23274452     AAsi    G    A        0      0        2 
  18 chr18_23274452     AKia    G    A        0      0        2 
  18 chr18_23274452     AOna    G    A        0      0        2 
  18 chr18_23274452     ASom    G    A        0      0        2 
  18 chr18_23274452     HCab    G    A        0      0        2 
  18 chr18_23274452     HPrz    G    A        0      0        2 
  18 chr18_23274452     ZBoe    G    A        0      0        2 
  18 chr18_23274452     ZGre    G    A        0      0        2 
  18 chr18_23274452     ZHar    G    A        1      2        2 
  18 chr18_23274452   Sample    G    A        0      0        2 
  18 chr18_23275382     AAsi    G    A        1      2        2 
  18 chr18_23275382     AKia    G    A        0      0        2 
  18 chr18_23275382     AOna    G    A        0      0        2 
  18 chr18_23275382     ASom    G    A        1      2        2 
  18 chr18_23275382     HCab    G    A        0      0        2 
  18 chr18_23275382     HPrz    G    A        0      0        2 
  18 chr18_23275382     ZBoe    G    A        0      0        2 
  18 chr18_23275382     ZGre    G    A        0      0        2 
  18 chr18_23275382     ZHar    G    A        0      0        2 
  18 chr18_23275382   Sample    G    A        1      2        2 
  18 chr18_23280365     AAsi    C    G        0      0        2 
  18 chr18_23280365     AKia    C    G      0.5      1        2 
  18 chr18_23280365     AOna    C    G        1      2        2 
  18 chr18_23280365     ASom    C    G        0      0        2 
  18 chr18_23280365     HCab    C    G        1      2        2 
  18 chr18_23280365     HPrz    C    G        1      2        2 
  18 chr18_23280365     ZBoe    C    G        0      0        2 
  18 chr18_23280365     ZGre    C    G        0      0        2 
  18 chr18_23280365     ZHar    C    G        1      2        2 
  18 chr18_23280365   Sample    C    G        0      0        2 
  18 chr18_23283828     AAsi    A    T        0      0        2 
  18 chr18_23283828     AKia    A    T        0      0        2 
  18 chr18_23283828     AOna    A    T        1      2        2 
  18 chr18_23283828     ASom    A    T        0      0        2 
  18 chr18_23283828     HCab    A    T        0      0        2 
  18 chr18_23283828     HPrz    A    T        0      0        2 
  18 chr18_23283828     ZBoe    A    T        0      0        2 
  18 chr18_23283828     ZGre    A    T        0      0        2 
  18 chr18_23283828     ZHar    A    T        0      0        2 
  18 chr18_23283828   Sample    A    T        0      0        2 
  18 chr18_23297430     AAsi    A    T        0      0        2 
  18 chr18_23297430     AKia    A    T        0      0        2 
  18 chr18_23297430     AOna    A    T        0      0        2 
  18 chr18_23297430     ASom    A    T        0      0        2 
  18 chr18_23297430     HCab    A    T        0      0        2 
  18 chr18_23297430     HPrz    A    T        0      0        2 
  18 chr18_23297430     ZBoe    A    T      0.5      1        2 
  18 chr18_23297430     ZGre    A    T        0      0        2 
  18 chr18_23297430     ZHar    A    T        0      0        2 
  18 chr18_23297430   Sample    A    T        0      0        2 
  18 chr18_23300491     AAsi    T    A        0      0        2 
  18 chr18_23300491     AKia    T    A        0      0        2 
  18 chr18_23300491     AOna    T    A        0      0        2 
  18 chr18_23300491     ASom    T    A        0      0        2 
  18 chr18_23300491     HCab    T    A        1      2        2 
  18 chr18_23300491     HPrz    T    A        1      2        2 
  18 chr18_23300491     ZBoe    T    A        0      0        2 
  18 chr18_23300491     ZGre    T    A        0      0        2 
  18 chr18_23300491     ZHar    T    A        0      0        2 
  18 chr18_23300491   Sample    T    A        0      0        2 
  18 chr18_23301827     AAsi    A    G        0      0        2 
  18 chr18_23301827     AKia    A    G        0      0        2 
  18 chr18_23301827     AOna    A    G        0      0        2 
  18 chr18_23301827     ASom    A    G        0      0        2 
  18 chr18_23301827     HCab    A    G        0      0        2 
  18 chr18_23301827     HPrz    A    G        0      0        2 
  18 chr18_23301827     ZBoe    A    G      0.5      1        2 
  18 chr18_23301827     ZGre    A    G        0      0        2 
  18 chr18_23301827     ZHar    A    G        0      0        2 
  18 chr18_23301827   Sample    A    G        0      0        2 
  18 chr18_23307134     AAsi    C    T        1      2        2 
  18 chr18_23307134     AKia    C    T        1      2        2 
  18 chr18_23307134     AOna    C    T        1      2        2 
  18 chr18_23307134     ASom    C    T        1      2        2 
  18 chr18_23307134     HCab    C    T        0      0        2 
  18 chr18_23307134     HPrz    C    T        0      0        2 
  18 chr18_23307134     ZBoe    C    T        0      0        2 
  18 chr18_23307134     ZGre    C    T        0      0        2 
  18 chr18_23307134     ZHar    C    T        0      0        2 
  18 chr18_23307134   Sample    C    T        1      2        2 
  18 chr18_23309378     AAsi    C    T        0      0        2 
  18 chr18_23309378     AKia    C    T        0      0        2 
  18 chr18_23309378     AOna    C    T        0      0        2 
  18 chr18_23309378     ASom    C    T        0      0        2 
  18 chr18_23309378     HCab    C    T        0      0        2 
  18 chr18_23309378     HPrz    C    T        0      0        2 
  18 chr18_23309378     ZBoe    C    T        0      0        2 
  18 chr18_23309378     ZGre    C    T      0.5      1        2 
  18 chr18_23309378     ZHar    C    T        0      0        2 
  18 chr18_23309378   Sample    C    T        0      0        2 
  18 chr18_23310347     AAsi    C    T        0      0        2 
  18 chr18_23310347     AKia    C    T        0      0        2 
  18 chr18_23310347     AOna    C    T        0      0        2 
  18 chr18_23310347     ASom    C    T        0      0        2 
  18 chr18_23310347     HCab    C    T        1      2        2 
  18 chr18_23310347     HPrz    C    T        1      2        2 
  18 chr18_23310347     ZBoe    C    T        0      0        2 
  18 chr18_23310347     ZGre    C    T        0      0        2 
  18 chr18_23310347     ZHar    C    T        0      0        2 
  18 chr18_23310347   Sample    C    T        0      0        2 
  18 chr18_23311861     AAsi    C    T        0      0        2 
  18 chr18_23311861     AKia    C    T        0      0        2 
  18 chr18_23311861     AOna    C    T        1      2        2 
  18 chr18_23311861     ASom    C    T        0      0        2 
  18 chr18_23311861     HCab    C    T        0      0        2 
  18 chr18_23311861     HPrz    C    T        0      0        2 
  18 chr18_23311861     ZBoe    C    T        0      0        2 
  18 chr18_23311861     ZGre    C    T        0      0        2 
  18 chr18_23311861     ZHar    C    T        0      0        2 
  18 chr18_23311861   Sample    C    T        0      0        2 
  18 chr18_23313342     AAsi    A    T        0      0        2 
  18 chr18_23313342     AKia    A    T        0      0        2 
  18 chr18_23313342     AOna    A    T        0      0        2 
  18 chr18_23313342     ASom    A    T      0.5      1        2 
  18 chr18_23313342     HCab    A    T        0      0        2 
  18 chr18_23313342     HPrz    A    T        0      0        2 
  18 chr18_23313342     ZBoe    A    T        0      0        2 
  18 chr18_23313342     ZGre    A    T        0      0        2 
  18 chr18_23313342     ZHar    A    T        0      0        2 
  18 chr18_23313342   Sample    A    T        0      0        2 
  18 chr18_23316344     AAsi    T    A        0      0        2 
  18 chr18_23316344     AKia    T    A      0.5      1        2 
  18 chr18_23316344     AOna    T    A        0      0        2 
  18 chr18_23316344     ASom    T    A        0      0        2 
  18 chr18_23316344     HCab    T    A        0      0        2 
  18 chr18_23316344     HPrz    T    A        0      0        2 
  18 chr18_23316344     ZBoe    T    A        0      0        2 
  18 chr18_23316344     ZGre    T    A        0      0        2 
  18 chr18_23316344     ZHar    T    A        0      0        2 
  18 chr18_23316344   Sample    T    A        0      0        2 
  18 chr18_23318335     AAsi    A    G        0      0        2 
  18 chr18_23318335     AKia    A    G        0      0        2 
  18 chr18_23318335     AOna    A    G        0      0        2 
  18 chr18_23318335     ASom    A    G        0      0        2 
  18 chr18_23318335     HCab    A    G        0      0        2 
  18 chr18_23318335     HPrz    A    G        0      0        2 
  18 chr18_23318335     ZBoe    A    G        0      0        2 
  18 chr18_23318335     ZGre    A    G        0      0        2 
  18 chr18_23318335     ZHar    A    G        1      2        2 
  18 chr18_23318335   Sample    A    G        0      0        2 
  18 chr18_23319056     AAsi    T    C        0      0        2 
  18 chr18_23319056     AKia    T    C        0      0        2 
  18 chr18_23319056     AOna    T    C        1      2        2 
  18 chr18_23319056     ASom    T    C        0      0        2 
  18 chr18_23319056     HCab    T    C        0      0        2 
  18 chr18_23319056     HPrz    T    C        0      0        2 
  18 chr18_23319056     ZBoe    T    C        0      0        2 
  18 chr18_23319056     ZGre    T    C        0      0        2 
  18 chr18_23319056     ZHar    T    C        0      0        2 
  18 chr18_23319056   Sample    T    C        0      0        2 
  18 chr18_23320940     AAsi    C    G        0      0        2 
  18 chr18_23320940     AKia    C    G        0      0        2 
  18 chr18_23320940     AOna    C    G        0      0        2 
  18 chr18_23320940     ASom    C    G        0      0        2 
  18 chr18_23320940     HCab    C    G        0      0        2 
  18 chr18_23320940     HPrz    C    G      0.5      1        2 
  18 chr18_23320940     ZBoe    C    G        0      0        2 
  18 chr18_23320940     ZGre    C    G        0      0        2 
  18 chr18_23320940     ZHar    C    G        0      0        2 
  18 chr18_23320940   Sample    C    G        0      0        2 
  18 chr18_23321865     AAsi    A    G        0      0        2 
  18 chr18_23321865     AKia    A    G        0      0        2 
  18 chr18_23321865     AOna    A    G        0      0        2 
  18 chr18_23321865     ASom    A    G      0.5      1        2 
  18 chr18_23321865     HCab    A    G        0      0        2 
  18 chr18_23321865     HPrz    A    G        0      0        2 
  18 chr18_23321865     ZBoe    A    G        0      0        2 
  18 chr18_23321865     ZGre    A    G        0      0        2 
  18 chr18_23321865     ZHar    A    G        0      0        2 
  18 chr18_23321865   Sample    A    G        0      0        2 
  18 chr18_23322826     AAsi    T    C        0      0        2 
  18 chr18_23322826     AKia    T    C        0      0        2 
  18 chr18_23322826     AOna    T    C        1      2        2 
  18 chr18_23322826     ASom    T    C        0      0        2 
  18 chr18_23322826     HCab    T    C        0      0        2 
  18 chr18_23322826     HPrz    T    C        0      0        2 
  18 chr18_23322826     ZBoe    T    C        0      0        2 
  18 chr18_23322826     ZGre    T    C        0      0        2 
  18 chr18_23322826     ZHar    T    C        0      0        2 
  18 chr18_23322826   Sample    T    C        0      0        2 
  18 chr18_23322882     AAsi    A    G        0      0        2 
  18 chr18_23322882     AKia    A    G        0      0        2 
  18 chr18_23322882     AOna    A    G        0      0        2 
  18 chr18_23322882     ASom    A    G      0.5      1        2 
  18 chr18_23322882     HCab    A    G        0      0        2 
  18 chr18_23322882     HPrz    A    G        0      0        2 
  18 chr18_23322882     ZBoe    A    G        0      0        2 
  18 chr18_23322882     ZGre    A    G        0      0        2 
  18 chr18_23322882     ZHar    A    G        0      0        2 
  18 chr18_23322882   Sample    A    G        0      0        2 
  18 chr18_23329991     AAsi    C    T        0      0        2 
  18 chr18_23329991     AKia    C    T        0      0        2 
  18 chr18_23329991     AOna    C    T        0      0        2 
  18 chr18_23329991     ASom    C    T      0.5      1        2 
  18 chr18_23329991     HCab    C    T        0      0        2 
  18 chr18_23329991     HPrz    C    T        0      0        2 
  18 chr18_23329991     ZBoe    C    T        0      0        2 
  18 chr18_23329991     ZGre    C    T        0      0        2 
  18 chr18_23329991     ZHar    C    T        0      0        2 
  18 chr18_23329991   Sample    C    T        0      0        2 
  18 chr18_23332040     AAsi    A    G        0      0        2 
  18 chr18_23332040     AKia    A    G        0      0        2 
  18 chr18_23332040     AOna    A    G        0      0        2 
  18 chr18_23332040     ASom    A    G        0      0        2 
  18 chr18_23332040     HCab    A    G        1      2        2 
  18 chr18_23332040     HPrz    A    G        1      2        2 
  18 chr18_23332040     ZBoe    A    G        0      0        2 
  18 chr18_23332040     ZGre    A    G        0      0        2 
  18 chr18_23332040     ZHar    A    G        0      0        2 
  18 chr18_23332040   Sample    A    G        0      0        2 
  18 chr18_23337378     AAsi    A    C        0      0        2 
  18 chr18_23337378     AKia    A    C        0      0        2 
  18 chr18_23337378     AOna    A    C        0      0        2 
  18 chr18_23337378     ASom    A    C        0      0        2 
  18 chr18_23337378     HCab    A    C        0      0        2 
  18 chr18_23337378     HPrz    A    C        0      0        2 
  18 chr18_23337378     ZBoe    A    C        0      0        2 
  18 chr18_23337378     ZGre    A    C        1      2        2 
  18 chr18_23337378     ZHar    A    C        0      0        2 
  18 chr18_23337378   Sample    A    C        0      0        2 
  18 chr18_23339844     AAsi    T    C      0.5      1        2 
  18 chr18_23339844     AKia    T    C        0      0        2 
  18 chr18_23339844     AOna    T    C        0      0        2 
  18 chr18_23339844     ASom    T    C        0      0        2 
  18 chr18_23339844     HCab    T    C        0      0        2 
  18 chr18_23339844     HPrz    T    C        0      0        2 
  18 chr18_23339844     ZBoe    T    C        0      0        2 
  18 chr18_23339844     ZGre    T    C        0      0        2 
  18 chr18_23339844     ZHar    T    C        0      0        2 
  18 chr18_23339844   Sample    T    C        0      0        2 
  18 chr18_23341504     AAsi    G    A        0      0        2 
  18 chr18_23341504     AKia    G    A        0      0        2 
  18 chr18_23341504     AOna    G    A        0      0        2 
  18 chr18_23341504     ASom    G    A        0      0        2 
  18 chr18_23341504     HCab    G    A        0      0        2 
  18 chr18_23341504     HPrz    G    A        0      0        2 
  18 chr18_23341504     ZBoe    G    A      0.5      1        2 
  18 chr18_23341504     ZGre    G    A        0      0        2 
  18 chr18_23341504     ZHar    G    A        0      0        2 
  18 chr18_23341504   Sample    G    A        0      0        2 
  18 chr18_23341531     AAsi    G    A        0      0        2 
  18 chr18_23341531     AKia    G    A      0.5      1        2 
  18 chr18_23341531     AOna    G    A        0      0        2 
  18 chr18_23341531     ASom    G    A        0      0        2 
  18 chr18_23341531     HCab    G    A        0      0        2 
  18 chr18_23341531     HPrz    G    A        0      0        2 
  18 chr18_23341531     ZBoe    G    A        0      0        2 
  18 chr18_23341531     ZGre    G    A        0      0        2 
  18 chr18_23341531     ZHar    G    A        0      0        2 
  18 chr18_23341531   Sample    G    A        0      0        2 
  18 chr18_23354488     AAsi    G    A        0      0        2 
  18 chr18_23354488     AKia    G    A        0      0        2 
  18 chr18_23354488     AOna    G    A        0      0        2 
  18 chr18_23354488     ASom    G    A        0      0        2 
  18 chr18_23354488     HCab    G    A        0      0        2 
  18 chr18_23354488     HPrz    G    A        1      2        2 
  18 chr18_23354488     ZBoe    G    A        0      0        2 
  18 chr18_23354488     ZGre    G    A        0      0        2 
  18 chr18_23354488     ZHar    G    A        0      0        2 
  18 chr18_23354488   Sample    G    A        0      0        2 
  18 chr18_23361267     AAsi    G    C        0      0        2 
  18 chr18_23361267     AKia    G    C        0      0        2 
  18 chr18_23361267     AOna    G    C        0      0        2 
  18 chr18_23361267     ASom    G    C        0      0        2 
  18 chr18_23361267     HCab    G    C        1      2        2 
  18 chr18_23361267     HPrz    G    C        1      2        2 
  18 chr18_23361267     ZBoe    G    C        0      0        2 
  18 chr18_23361267     ZGre    G    C        0      0        2 
  18 chr18_23361267     ZHar    G    C        0      0        2 
  18 chr18_23361267   Sample    G    C        0      0        2 
  18 chr18_23367273     AAsi    G    A        0      0        2 
  18 chr18_23367273     AKia    G    A        0      0        2 
  18 chr18_23367273     AOna    G    A        0      0        2 
  18 chr18_23367273     ASom    G    A        0      0        2 
  18 chr18_23367273     HCab    G    A        1      2        2 
  18 chr18_23367273     HPrz    G    A        1      2        2 
  18 chr18_23367273     ZBoe    G    A        0      0        2 
  18 chr18_23367273     ZGre    G    A        0      0        2 
  18 chr18_23367273     ZHar    G    A        0      0        2 
  18 chr18_23367273   Sample    G    A        0      0        2 
  18 chr18_23368263     AAsi    T    C        0      0        2 
  18 chr18_23368263     AKia    T    C        0      0        2 
  18 chr18_23368263     AOna    T    C        0      0        2 
  18 chr18_23368263     ASom    T    C        0      0        2 
  18 chr18_23368263     HCab    T    C        0      0        2 
  18 chr18_23368263     HPrz    T    C        0      0        2 
  18 chr18_23368263     ZBoe    T    C        1      2        2 
  18 chr18_23368263     ZGre    T    C        0      0        2 
  18 chr18_23368263     ZHar    T    C        0      0        2 
  18 chr18_23368263   Sample    T    C        0      0        2 
  18 chr18_23380351     AAsi    T    G        0      0        2 
  18 chr18_23380351     AKia    T    G        1      2        2 
  18 chr18_23380351     AOna    T    G        0      0        2 
  18 chr18_23380351     ASom    T    G        0      0        2 
  18 chr18_23380351     HCab    T    G        0      0        2 
  18 chr18_23380351     HPrz    T    G        0      0        2 
  18 chr18_23380351     ZBoe    T    G        0      0        2 
  18 chr18_23380351     ZGre    T    G        0      0        2 
  18 chr18_23380351     ZHar    T    G        0      0        2 
  18 chr18_23380351   Sample    T    G        0      0        2 
  18 chr18_23386071     AAsi    C    G        0      0        2 
  18 chr18_23386071     AKia    C    G        0      0        2 
  18 chr18_23386071     AOna    C    G        0      0        2 
  18 chr18_23386071     ASom    C    G        0      0        2 
  18 chr18_23386071     HCab    C    G        0      0        2 
  18 chr18_23386071     HPrz    C    G      0.5      1        2 
  18 chr18_23386071     ZBoe    C    G        0      0        2 
  18 chr18_23386071     ZGre    C    G        0      0        2 
  18 chr18_23386071     ZHar    C    G        0      0        2 
  18 chr18_23386071   Sample    C    G        0      0        2 
  18 chr18_23396426     AAsi    T    C        0      0        2 
  18 chr18_23396426     AKia    T    C        0      0        2 
  18 chr18_23396426     AOna    T    C        0      0        2 
  18 chr18_23396426     ASom    T    C        0      0        2 
  18 chr18_23396426     HCab    T    C        0      0        2 
  18 chr18_23396426     HPrz    T    C        0      0        2 
  18 chr18_23396426     ZBoe    T    C        0      0        2 
  18 chr18_23396426     ZGre    T    C      0.5      1        2 
  18 chr18_23396426     ZHar    T    C        0      0        2 
  18 chr18_23396426   Sample    T    C        0      0        2 
  18 chr18_23404614     AAsi    T    C        0      0        2 
  18 chr18_23404614     AKia    T    C        0      0        2 
  18 chr18_23404614     AOna    T    C        0      0        2 
  18 chr18_23404614     ASom    T    C        0      0        2 
  18 chr18_23404614     HCab    T    C        1      2        2 
  18 chr18_23404614     HPrz    T    C        1      2        2 
  18 chr18_23404614     ZBoe    T    C        0      0        2 
  18 chr18_23404614     ZGre    T    C        0      0        2 
  18 chr18_23404614     ZHar    T    C        0      0        2 
  18 chr18_23404614   Sample    T    C        0      0        2 
  18 chr18_23425502     AAsi    C    A        1      2        2 
  18 chr18_23425502     AKia    C    A        0      0        2 
  18 chr18_23425502     AOna    C    A        0      0        2 
  18 chr18_23425502     ASom    C    A        0      0        2 
  18 chr18_23425502     HCab    C    A        0      0        2 
  18 chr18_23425502     HPrz    C    A        0      0        2 
  18 chr18_23425502     ZBoe    C    A        0      0        2 
  18 chr18_23425502     ZGre    C    A        0      0        2 
  18 chr18_23425502     ZHar    C    A        0      0        2 
  18 chr18_23425502   Sample    C    A        0      0        2 
  18 chr18_23445527     AAsi    G    C        0      0        2 
  18 chr18_23445527     AKia    G    C        0      0        2 
  18 chr18_23445527     AOna    G    C        0      0        2 
  18 chr18_23445527     ASom    G    C        0      0        2 
  18 chr18_23445527     HCab    G    C        1      2        2 
  18 chr18_23445527     HPrz    G    C        1      2        2 
  18 chr18_23445527     ZBoe    G    C        0      0        2 
  18 chr18_23445527     ZGre    G    C        0      0        2 
  18 chr18_23445527     ZHar    G    C        0      0        2 
  18 chr18_23445527   Sample    G    C        0      0        2 
  18 chr18_23449305     AAsi    C    A        0      0        2 
  18 chr18_23449305     AKia    C    A        0      0        2 
  18 chr18_23449305     AOna    C    A        0      0        2 
  18 chr18_23449305     ASom    C    A      0.5      1        2 
  18 chr18_23449305     HCab    C    A        0      0        2 
  18 chr18_23449305     HPrz    C    A        0      0        2 
  18 chr18_23449305     ZBoe    C    A        0      0        2 
  18 chr18_23449305     ZGre    C    A        0      0        2 
  18 chr18_23449305     ZHar    C    A        0      0        2 
  18 chr18_23449305   Sample    C    A        0      0        2 
  18 chr18_23451856     AAsi    G    A        0      0        2 
  18 chr18_23451856     AKia    G    A        0      0        2 
  18 chr18_23451856     AOna    G    A        0      0        2 
  18 chr18_23451856     ASom    G    A        0      0        2 
  18 chr18_23451856     HCab    G    A        0      0        2 
  18 chr18_23451856     HPrz    G    A        0      0        2 
  18 chr18_23451856     ZBoe    G    A      0.5      1        2 
  18 chr18_23451856     ZGre    G    A        0      0        2 
  18 chr18_23451856     ZHar    G    A        0      0        2 
  18 chr18_23451856   Sample    G    A        0      0        2 
  18 chr18_23465568     AAsi    A    G        0      0        2 
  18 chr18_23465568     AKia    A    G        0      0        2 
  18 chr18_23465568     AOna    A    G        0      0        2 
  18 chr18_23465568     ASom    A    G      0.5      1        2 
  18 chr18_23465568     HCab    A    G        0      0        2 
  18 chr18_23465568     HPrz    A    G        0      0        2 
  18 chr18_23465568     ZBoe    A    G        0      0        2 
  18 chr18_23465568     ZGre    A    G        0      0        2 
  18 chr18_23465568     ZHar    A    G        0      0        2 
  18 chr18_23465568   Sample    A    G        0      0        2 
  18 chr18_23469153     AAsi    T    C        0      0        2 
  18 chr18_23469153     AKia    T    C        0      0        2 
  18 chr18_23469153     AOna    T    C        0      0        2 
  18 chr18_23469153     ASom    T    C        0      0        2 
  18 chr18_23469153     HCab    T    C        1      2        2 
  18 chr18_23469153     HPrz    T    C        1      2        2 
  18 chr18_23469153     ZBoe    T    C        0      0        2 
  18 chr18_23469153     ZGre    T    C        0      0        2 
  18 chr18_23469153     ZHar    T    C        0      0        2 
  18 chr18_23469153   Sample    T    C        0      0        2 
  18 chr18_23473465     AAsi    A    G        0      0        2 
  18 chr18_23473465     AKia    A    G        0      0        2 
  18 chr18_23473465     AOna    A    G        0      0        2 
  18 chr18_23473465     ASom    A    G        0      0        2 
  18 chr18_23473465     HCab    A    G        0      0        2 
  18 chr18_23473465     HPrz    A    G        0      0        2 
  18 chr18_23473465     ZBoe    A    G      0.5      1        2 
  18 chr18_23473465     ZGre    A    G        0      0        2 
  18 chr18_23473465     ZHar    A    G        0      0        2 
  18 chr18_23473465   Sample    A    G        0      0        2 
  18 chr18_23481452     AAsi    C    T        0      0        2 
  18 chr18_23481452     AKia    C    T        0      0        2 
  18 chr18_23481452     AOna    C    T        0      0        2 
  18 chr18_23481452     ASom    C    T        0      0        2 
  18 chr18_23481452     HCab    C    T        0      0        2 
  18 chr18_23481452     HPrz    C    T      0.5      1        2 
  18 chr18_23481452     ZBoe    C    T        0      0        2 
  18 chr18_23481452     ZGre    C    T        0      0        2 
  18 chr18_23481452     ZHar    C    T        0      0        2 
  18 chr18_23481452   Sample    C    T        0      0        2 
  18 chr18_23485736     AAsi    A    G        0      0        2 
  18 chr18_23485736     AKia    A    G        0      0        2 
  18 chr18_23485736     AOna    A    G        0      0        2 
  18 chr18_23485736     ASom    A    G        0      0        2 
  18 chr18_23485736     HCab    A    G        1      2        2 
  18 chr18_23485736     HPrz    A    G      0.5      1        2 
  18 chr18_23485736     ZBoe    A    G        0      0        2 
  18 chr18_23485736     ZGre    A    G        0      0        2 
  18 chr18_23485736     ZHar    A    G        0      0        2 
  18 chr18_23485736   Sample    A    G        0      0        2 
  18 chr18_23488938     AAsi    A    G        0      0        2 
  18 chr18_23488938     AKia    A    G      0.5      1        2 
  18 chr18_23488938     AOna    A    G        0      0        2 
  18 chr18_23488938     ASom    A    G        0      0        2 
  18 chr18_23488938     HCab    A    G        0      0        2 
  18 chr18_23488938     HPrz    A    G        0      0        2 
  18 chr18_23488938     ZBoe    A    G        0      0        2 
  18 chr18_23488938     ZGre    A    G        0      0        2 
  18 chr18_23488938     ZHar    A    G        0      0        2 
  18 chr18_23488938   Sample    A    G        0      0        2 
  18 chr18_23494462     AAsi    T    G        0      0        2 
  18 chr18_23494462     AKia    T    G        0      0        2 
  18 chr18_23494462     AOna    T    G        0      0        2 
  18 chr18_23494462     ASom    T    G        0      0        2 
  18 chr18_23494462     HCab    T    G        0      0        2 
  18 chr18_23494462     HPrz    T    G      0.5      1        2 
  18 chr18_23494462     ZBoe    T    G        0      0        2 
  18 chr18_23494462     ZGre    T    G        0      0        2 
  18 chr18_23494462     ZHar    T    G        0      0        2 
  18 chr18_23494462   Sample    T    G        0      0        2 
  18 chr18_23517225     AAsi    A    G        0      0        2 
  18 chr18_23517225     AKia    A    G        0      0        2 
  18 chr18_23517225     AOna    A    G        0      0        2 
  18 chr18_23517225     ASom    A    G        0      0        2 
  18 chr18_23517225     HCab    A    G        0      0        2 
  18 chr18_23517225     HPrz    A    G        0      0        2 
  18 chr18_23517225     ZBoe    A    G      0.5      1        2 
  18 chr18_23517225     ZGre    A    G        0      0        2 
  18 chr18_23517225     ZHar    A    G        0      0        2 
  18 chr18_23517225   Sample    A    G        0      0        2 
  18 chr18_23525728     AAsi    T    C        0      0        2 
  18 chr18_23525728     AKia    T    C      0.5      1        2 
  18 chr18_23525728     AOna    T    C        0      0        2 
  18 chr18_23525728     ASom    T    C        0      0        2 
  18 chr18_23525728     HCab    T    C        0      0        2 
  18 chr18_23525728     HPrz    T    C        0      0        2 
  18 chr18_23525728     ZBoe    T    C        0      0        2 
  18 chr18_23525728     ZGre    T    C        0      0        2 
  18 chr18_23525728     ZHar    T    C        0      0        2 
  18 chr18_23525728   Sample    T    C        0      0        2 
  18 chr18_23538358     AAsi    C    A        0      0        2 
  18 chr18_23538358     AKia    C    A        0      0        2 
  18 chr18_23538358     AOna    C    A        0      0        2 
  18 chr18_23538358     ASom    C    A        0      0        2 
  18 chr18_23538358     HCab    C    A        0      0        2 
  18 chr18_23538358     HPrz    C    A        0      0        2 
  18 chr18_23538358     ZBoe    C    A      0.5      1        2 
  18 chr18_23538358     ZGre    C    A        0      0        2 
  18 chr18_23538358     ZHar    C    A        0      0        2 
  18 chr18_23538358   Sample    C    A        0      0        2 
  18 chr18_23538642     AAsi    A    G        0      0        2 
  18 chr18_23538642     AKia    A    G        0      0        2 
  18 chr18_23538642     AOna    A    G        0      0        2 
  18 chr18_23538642     ASom    A    G        0      0        2 
  18 chr18_23538642     HCab    A    G        0      0        2 
  18 chr18_23538642     HPrz    A    G        0      0        2 
  18 chr18_23538642     ZBoe    A    G        0      0        2 
  18 chr18_23538642     ZGre    A    G      0.5      1        2 
  18 chr18_23538642     ZHar    A    G        0      0        2 
  18 chr18_23538642   Sample    A    G        0      0        2 
  18 chr18_23541472     AAsi    T    C        1      2        2 
  18 chr18_23541472     AKia    T    C        0      0        2 
  18 chr18_23541472     AOna    T    C        0      0        2 
  18 chr18_23541472     ASom    T    C        1      2        2 
  18 chr18_23541472     HCab    T    C        0      0        2 
  18 chr18_23541472     HPrz    T    C        0      0        2 
  18 chr18_23541472     ZBoe    T    C        0      0        2 
  18 chr18_23541472     ZGre    T    C        0      0        2 
  18 chr18_23541472     ZHar    T    C        0      0        2 
  18 chr18_23541472   Sample    T    C        1      2        2 
  18 chr18_23544886     AAsi    A    G        0      0        2 
  18 chr18_23544886     AKia    A    G        0      0        2 
  18 chr18_23544886     AOna    A    G        0      0        2 
  18 chr18_23544886     ASom    A    G        0      0        2 
  18 chr18_23544886     HCab    A    G        1      2        2 
  18 chr18_23544886     HPrz    A    G        1      2        2 
  18 chr18_23544886     ZBoe    A    G        0      0        2 
  18 chr18_23544886     ZGre    A    G        0      0        2 
  18 chr18_23544886     ZHar    A    G        0      0        2 
  18 chr18_23544886   Sample    A    G        0      0        2 
  18 chr18_23545562     AAsi    A    G        0      0        2 
  18 chr18_23545562     AKia    A    G        0      0        2 
  18 chr18_23545562     AOna    A    G        0      0        2 
  18 chr18_23545562     ASom    A    G        0      0        2 
  18 chr18_23545562     HCab    A    G        0      0        2 
  18 chr18_23545562     HPrz    A    G        0      0        2 
  18 chr18_23545562     ZBoe    A    G        0      0        2 
  18 chr18_23545562     ZGre    A    G      0.5      1        2 
  18 chr18_23545562     ZHar    A    G        0      0        2 
  18 chr18_23545562   Sample    A    G        0      0        2 
  18 chr18_23550174     AAsi    A    C        0      0        2 
  18 chr18_23550174     AKia    A    C        0      0        2 
  18 chr18_23550174     AOna    A    C        0      0        2 
  18 chr18_23550174     ASom    A    C        0      0        2 
  18 chr18_23550174     HCab    A    C        1      2        2 
  18 chr18_23550174     HPrz    A    C        1      2        2 
  18 chr18_23550174     ZBoe    A    C        0      0        2 
  18 chr18_23550174     ZGre    A    C        0      0        2 
  18 chr18_23550174     ZHar    A    C        0      0        2 
  18 chr18_23550174   Sample    A    C        0      0        2 
  18 chr18_23563678     AAsi    A    G        0      0        2 
  18 chr18_23563678     AKia    A    G        0      0        2 
  18 chr18_23563678     AOna    A    G        0      0        2 
  18 chr18_23563678     ASom    A    G        0      0        2 
  18 chr18_23563678     HCab    A    G        0      0        2 
  18 chr18_23563678     HPrz    A    G        0      0        2 
  18 chr18_23563678     ZBoe    A    G      0.5      1        2 
  18 chr18_23563678     ZGre    A    G        0      0        2 
  18 chr18_23563678     ZHar    A    G        0      0        2 
  18 chr18_23563678   Sample    A    G        0      0        2 
  18 chr18_23573215     AAsi    T    G        0      0        2 
  18 chr18_23573215     AKia    T    G      0.5      1        2 
  18 chr18_23573215     AOna    T    G        0      0        2 
  18 chr18_23573215     ASom    T    G        0      0        2 
  18 chr18_23573215     HCab    T    G        0      0        2 
  18 chr18_23573215     HPrz    T    G        0      0        2 
  18 chr18_23573215     ZBoe    T    G        0      0        2 
  18 chr18_23573215     ZGre    T    G        0      0        2 
  18 chr18_23573215     ZHar    T    G        0      0        2 
  18 chr18_23573215   Sample    T    G        0      0        2 
  18 chr18_23586476     AAsi    A    C        0      0        2 
  18 chr18_23586476     AKia    A    C        0      0        2 
  18 chr18_23586476     AOna    A    C        0      0        2 
  18 chr18_23586476     ASom    A    C        0      0        2 
  18 chr18_23586476     HCab    A    C        0      0        2 
  18 chr18_23586476     HPrz    A    C        0      0        2 
  18 chr18_23586476     ZBoe    A    C        0      0        2 
  18 chr18_23586476     ZGre    A    C        0      0        2 
  18 chr18_23586476     ZHar    A    C        1      2        2 
  18 chr18_23586476   Sample    A    C        0      0        2 
  18 chr18_23600672     AAsi    A    G        0      0        2 
  18 chr18_23600672     AKia    A    G      0.5      1        2 
  18 chr18_23600672     AOna    A    G        0      0        2 
  18 chr18_23600672     ASom    A    G        0      0        2 
  18 chr18_23600672     HCab    A    G        0      0        2 
  18 chr18_23600672     HPrz    A    G        0      0        2 
  18 chr18_23600672     ZBoe    A    G        0      0        2 
  18 chr18_23600672     ZGre    A    G        0      0        2 
  18 chr18_23600672     ZHar    A    G        0      0        2 
  18 chr18_23600672   Sample    A    G        0      0        2 
  18 chr18_23622194     AAsi    C    A        0      0        2 
  18 chr18_23622194     AKia    C    A      0.5      1        2 
  18 chr18_23622194     AOna    C    A        1      2        2 
  18 chr18_23622194     ASom    C    A        0      0        2 
  18 chr18_23622194     HCab    C    A        0      0        2 
  18 chr18_23622194     HPrz    C    A        0      0        2 
  18 chr18_23622194     ZBoe    C    A        1      2        2 
  18 chr18_23622194     ZGre    C    A        1      2        2 
  18 chr18_23622194     ZHar    C    A        1      2        2 
  18 chr18_23622194   Sample    C    A        0      0        2 
  18 chr18_23629611     AAsi    A    G        0      0        2 
  18 chr18_23629611     AKia    A    G        0      0        2 
  18 chr18_23629611     AOna    A    G        0      0        2 
  18 chr18_23629611     ASom    A    G        0      0        2 
  18 chr18_23629611     HCab    A    G        0      0        2 
  18 chr18_23629611     HPrz    A    G        0      0        2 
  18 chr18_23629611     ZBoe    A    G        0      0        2 
  18 chr18_23629611     ZGre    A    G        0      0        2 
  18 chr18_23629611     ZHar    A    G      0.5      1        2 
  18 chr18_23629611   Sample    A    G        0      0        2 
  18 chr18_23639191     AAsi    C    A        0      0        2 
  18 chr18_23639191     AKia    C    A        0      0        2 
  18 chr18_23639191     AOna    C    A        0      0        2 
  18 chr18_23639191     ASom    C    A        0      0        2 
  18 chr18_23639191     HCab    C    A        1      2        2 
  18 chr18_23639191     HPrz    C    A        1      2        2 
  18 chr18_23639191     ZBoe    C    A        0      0        2 
  18 chr18_23639191     ZGre    C    A        0      0        2 
  18 chr18_23639191     ZHar    C    A        0      0        2 
  18 chr18_23639191   Sample    C    A        0      0        2 
  18 chr18_23642803     AAsi    C    T        0      0        2 
  18 chr18_23642803     AKia    C    T        0      0        2 
  18 chr18_23642803     AOna    C    T        0      0        2 
  18 chr18_23642803     ASom    C    T        0      0        2 
  18 chr18_23642803     HCab    C    T        0      0        2 
  18 chr18_23642803     HPrz    C    T        0      0        2 
  18 chr18_23642803     ZBoe    C    T      0.5      1        2 
  18 chr18_23642803     ZGre    C    T        0      0        2 
  18 chr18_23642803     ZHar    C    T        0      0        2 
  18 chr18_23642803   Sample    C    T        0      0        2 
  18 chr18_23662844     AAsi    T    A        1      2        2 
  18 chr18_23662844     AKia    T    A        0      0        2 
  18 chr18_23662844     AOna    T    A        0      0        2 
  18 chr18_23662844     ASom    T    A        0      0        2 
  18 chr18_23662844     HCab    T    A        0      0        2 
  18 chr18_23662844     HPrz    T    A        0      0        2 
  18 chr18_23662844     ZBoe    T    A        0      0        2 
  18 chr18_23662844     ZGre    T    A        0      0        2 
  18 chr18_23662844     ZHar    T    A        0      0        2 
  18 chr18_23662844   Sample    T    A        1      2        2 
  18 chr18_23662981     AAsi    G    T        0      0        2 
  18 chr18_23662981     AKia    G    T        0      0        2 
  18 chr18_23662981     AOna    G    T        0      0        2 
  18 chr18_23662981     ASom    G    T        0      0        2 
  18 chr18_23662981     HCab    G    T        0      0        2 
  18 chr18_23662981     HPrz    G    T        0      0        2 
  18 chr18_23662981     ZBoe    G    T        0      0        2 
  18 chr18_23662981     ZGre    G    T      0.5      1        2 
  18 chr18_23662981     ZHar    G    T        0      0        2 
  18 chr18_23662981   Sample    G    T        0      0        2 
  18 chr18_23671509     AAsi    T    A        0      0        2 
  18 chr18_23671509     AKia    T    A        1      2        2 
  18 chr18_23671509     AOna    T    A        0      0        2 
  18 chr18_23671509     ASom    T    A        0      0        2 
  18 chr18_23671509     HCab    T    A        0      0        2 
  18 chr18_23671509     HPrz    T    A        0      0        2 
  18 chr18_23671509     ZBoe    T    A        0      0        2 
  18 chr18_23671509     ZGre    T    A        0      0        2 
  18 chr18_23671509     ZHar    T    A        0      0        2 
  18 chr18_23671509   Sample    T    A        0      0        2 
  18 chr18_23671544     AAsi    A    G        0      0        2 
  18 chr18_23671544     AKia    A    G        0      0        2 
  18 chr18_23671544     AOna    A    G        0      0        2 
  18 chr18_23671544     ASom    A    G      0.5      1        2 
  18 chr18_23671544     HCab    A    G        0      0        2 
  18 chr18_23671544     HPrz    A    G        0      0        2 
  18 chr18_23671544     ZBoe    A    G        0      0        2 
  18 chr18_23671544     ZGre    A    G        0      0        2 
  18 chr18_23671544     ZHar    A    G        0      0        2 
  18 chr18_23671544   Sample    A    G        0      0        2 
  18 chr18_23680693     AAsi    C    A        0      0        2 
  18 chr18_23680693     AKia    C    A        0      0        2 
  18 chr18_23680693     AOna    C    A        0      0        2 
  18 chr18_23680693     ASom    C    A        0      0        2 
  18 chr18_23680693     HCab    C    A      0.5      1        2 
  18 chr18_23680693     HPrz    C    A        0      0        2 
  18 chr18_23680693     ZBoe    C    A        0      0        2 
  18 chr18_23680693     ZGre    C    A        0      0        2 
  18 chr18_23680693     ZHar    C    A        0      0        2 
  18 chr18_23680693   Sample    C    A        0      0        2 
  18 chr18_23688894     AAsi    C    T        0      0        2 
  18 chr18_23688894     AKia    C    T        0      0        2 
  18 chr18_23688894     AOna    C    T        0      0        2 
  18 chr18_23688894     ASom    C    T        0      0        2 
  18 chr18_23688894     HCab    C    T      0.5      1        2 
  18 chr18_23688894     HPrz    C    T        1      2        2 
  18 chr18_23688894     ZBoe    C    T        0      0        2 
  18 chr18_23688894     ZGre    C    T        0      0        2 
  18 chr18_23688894     ZHar    C    T        0      0        2 
  18 chr18_23688894   Sample    C    T        0      0        2 
  18 chr18_23689309     AAsi    T    G        0      0        2 
  18 chr18_23689309     AKia    T    G        0      0        2 
  18 chr18_23689309     AOna    T    G        0      0        2 
  18 chr18_23689309     ASom    T    G        0      0        2 
  18 chr18_23689309     HCab    T    G      0.5      1        2 
  18 chr18_23689309     HPrz    T    G        1      2        2 
  18 chr18_23689309     ZBoe    T    G        0      0        2 
  18 chr18_23689309     ZGre    T    G        0      0        2 
  18 chr18_23689309     ZHar    T    G        0      0        2 
  18 chr18_23689309   Sample    T    G        0      0        2 
  18 chr18_23694330     AAsi    C    T        0      0        2 
  18 chr18_23694330     AKia    C    T        0      0        2 
  18 chr18_23694330     AOna    C    T        0      0        2 
  18 chr18_23694330     ASom    C    T        0      0        2 
  18 chr18_23694330     HCab    C    T        1      2        2 
  18 chr18_23694330     HPrz    C    T        1      2        2 
  18 chr18_23694330     ZBoe    C    T        0      0        2 
  18 chr18_23694330     ZGre    C    T        0      0        2 
  18 chr18_23694330     ZHar    C    T        0      0        2 
  18 chr18_23694330   Sample    C    T        0      0        2 
  18 chr18_23699295     AAsi    G    A        0      0        2 
  18 chr18_23699295     AKia    G    A        0      0        2 
  18 chr18_23699295     AOna    G    A        0      0        2 
  18 chr18_23699295     ASom    G    A        0      0        2 
  18 chr18_23699295     HCab    G    A        1      2        2 
  18 chr18_23699295     HPrz    G    A        1      2        2 
  18 chr18_23699295     ZBoe    G    A        0      0        2 
  18 chr18_23699295     ZGre    G    A        0      0        2 
  18 chr18_23699295     ZHar    G    A        0      0        2 
  18 chr18_23699295   Sample    G    A        0      0        2 
  18 chr18_23699928     AAsi    A    G        0      0        2 
  18 chr18_23699928     AKia    A    G        0      0        2 
  18 chr18_23699928     AOna    A    G        0      0        2 
  18 chr18_23699928     ASom    A    G        0      0        2 
  18 chr18_23699928     HCab    A    G        0      0        2 
  18 chr18_23699928     HPrz    A    G        0      0        2 
  18 chr18_23699928     ZBoe    A    G      0.5      1        2 
  18 chr18_23699928     ZGre    A    G        0      0        2 
  18 chr18_23699928     ZHar    A    G        0      0        2 
  18 chr18_23699928   Sample    A    G        0      0        2 
  18 chr18_23707175     AAsi    C    T        0      0        2 
  18 chr18_23707175     AKia    C    T        0      0        2 
  18 chr18_23707175     AOna    C    T        1      2        2 
  18 chr18_23707175     ASom    C    T        0      0        2 
  18 chr18_23707175     HCab    C    T        0      0        2 
  18 chr18_23707175     HPrz    C    T        0      0        2 
  18 chr18_23707175     ZBoe    C    T        0      0        2 
  18 chr18_23707175     ZGre    C    T        0      0        2 
  18 chr18_23707175     ZHar    C    T        0      0        2 
  18 chr18_23707175   Sample    C    T        0      0        2 
  18 chr18_23708347     AAsi    C    T        0      0        2 
  18 chr18_23708347     AKia    C    T        0      0        2 
  18 chr18_23708347     AOna    C    T        0      0        2 
  18 chr18_23708347     ASom    C    T        0      0        2 
  18 chr18_23708347     HCab    C    T        1      2        2 
  18 chr18_23708347     HPrz    C    T        1      2        2 
  18 chr18_23708347     ZBoe    C    T        0      0        2 
  18 chr18_23708347     ZGre    C    T        0      0        2 
  18 chr18_23708347     ZHar    C    T        0      0        2 
  18 chr18_23708347   Sample    C    T        0      0        2 
  18 chr18_23709322     AAsi    T    C        0      0        2 
  18 chr18_23709322     AKia    T    C        0      0        2 
  18 chr18_23709322     AOna    T    C        0      0        2 
  18 chr18_23709322     ASom    T    C        0      0        2 
  18 chr18_23709322     HCab    T    C        0      0        2 
  18 chr18_23709322     HPrz    T    C        0      0        2 
  18 chr18_23709322     ZBoe    T    C      0.5      1        2 
  18 chr18_23709322     ZGre    T    C        0      0        2 
  18 chr18_23709322     ZHar    T    C        0      0        2 
  18 chr18_23709322   Sample    T    C        0      0        2 
  18 chr18_23712181     AAsi    G    A        0      0        2 
  18 chr18_23712181     AKia    G    A        0      0        2 
  18 chr18_23712181     AOna    G    A        0      0        2 
  18 chr18_23712181     ASom    G    A        0      0        2 
  18 chr18_23712181     HCab    G    A        1      2        2 
  18 chr18_23712181     HPrz    G    A        1      2        2 
  18 chr18_23712181     ZBoe    G    A        0      0        2 
  18 chr18_23712181     ZGre    G    A        0      0        2 
  18 chr18_23712181     ZHar    G    A        0      0        2 
  18 chr18_23712181   Sample    G    A        0      0        2 
  18 chr18_23718203     AAsi    G    C        0      0        2 
  18 chr18_23718203     AKia    G    C        0      0        2 
  18 chr18_23718203     AOna    G    C        1      2        2 
  18 chr18_23718203     ASom    G    C        0      0        2 
  18 chr18_23718203     HCab    G    C        0      0        2 
  18 chr18_23718203     HPrz    G    C        0      0        2 
  18 chr18_23718203     ZBoe    G    C        0      0        2 
  18 chr18_23718203     ZGre    G    C        0      0        2 
  18 chr18_23718203     ZHar    G    C        0      0        2 
  18 chr18_23718203   Sample    G    C        0      0        2 
  18 chr18_23736371     AAsi    A    T        0      0        2 
  18 chr18_23736371     AKia    A    T        0      0        2 
  18 chr18_23736371     AOna    A    T        0      0        2 
  18 chr18_23736371     ASom    A    T        0      0        2 
  18 chr18_23736371     HCab    A    T        0      0        2 
  18 chr18_23736371     HPrz    A    T      0.5      1        2 
  18 chr18_23736371     ZBoe    A    T        0      0        2 
  18 chr18_23736371     ZGre    A    T        0      0        2 
  18 chr18_23736371     ZHar    A    T        0      0        2 
  18 chr18_23736371   Sample    A    T        0      0        2 
  18 chr18_23738475     AAsi    A    G        0      0        2 
  18 chr18_23738475     AKia    A    G        0      0        2 
  18 chr18_23738475     AOna    A    G        0      0        2 
  18 chr18_23738475     ASom    A    G        1      2        2 
  18 chr18_23738475     HCab    A    G        0      0        2 
  18 chr18_23738475     HPrz    A    G        0      0        2 
  18 chr18_23738475     ZBoe    A    G        0      0        2 
  18 chr18_23738475     ZGre    A    G        0      0        2 
  18 chr18_23738475     ZHar    A    G        0      0        2 
  18 chr18_23738475   Sample    A    G        0      0        2 
  18 chr18_23742648     AAsi    A    G      0.5      1        2 
  18 chr18_23742648     AKia    A    G        0      0        2 
  18 chr18_23742648     AOna    A    G        0      0        2 
  18 chr18_23742648     ASom    A    G        0      0        2 
  18 chr18_23742648     HCab    A    G        0      0        2 
  18 chr18_23742648     HPrz    A    G        0      0        2 
  18 chr18_23742648     ZBoe    A    G        0      0        2 
  18 chr18_23742648     ZGre    A    G        0      0        2 
  18 chr18_23742648     ZHar    A    G        0      0        2 
  18 chr18_23742648   Sample    A    G        0      0        2 
  18 chr18_23743674     AAsi    G    T        0      0        2 
  18 chr18_23743674     AKia    G    T        0      0        2 
  18 chr18_23743674     AOna    G    T        0      0        2 
  18 chr18_23743674     ASom    G    T        0      0        2 
  18 chr18_23743674     HCab    G    T        0      0        2 
  18 chr18_23743674     HPrz    G    T        0      0        2 
  18 chr18_23743674     ZBoe    G    T      0.5      1        2 
  18 chr18_23743674     ZGre    G    T        0      0        2 
  18 chr18_23743674     ZHar    G    T        0      0        2 
  18 chr18_23743674   Sample    G    T        0      0        2 
  18 chr18_23744146     AAsi    A    G        0      0        2 
  18 chr18_23744146     AKia    A    G        0      0        2 
  18 chr18_23744146     AOna    A    G        0      0        2 
  18 chr18_23744146     ASom    A    G        0      0        2 
  18 chr18_23744146     HCab    A    G        1      2        2 
  18 chr18_23744146     HPrz    A    G        1      2        2 
  18 chr18_23744146     ZBoe    A    G        0      0        2 
  18 chr18_23744146     ZGre    A    G        0      0        2 
  18 chr18_23744146     ZHar    A    G        0      0        2 
  18 chr18_23744146   Sample    A    G        0      0        2 
  18 chr18_23749841     AAsi    A    T        0      0        2 
  18 chr18_23749841     AKia    A    T        0      0        2 
  18 chr18_23749841     AOna    A    T        0      0        2 
  18 chr18_23749841     ASom    A    T        0      0        2 
  18 chr18_23749841     HCab    A    T        1      2        2 
  18 chr18_23749841     HPrz    A    T        1      2        2 
  18 chr18_23749841     ZBoe    A    T        0      0        2 
  18 chr18_23749841     ZGre    A    T        0      0        2 
  18 chr18_23749841     ZHar    A    T        0      0        2 
  18 chr18_23749841   Sample    A    T        0      0        2 
  18 chr18_23751163     AAsi    A    T      0.5      1        2 
  18 chr18_23751163     AKia    A    T        0      0        2 
  18 chr18_23751163     AOna    A    T        0      0        2 
  18 chr18_23751163     ASom    A    T        1      2        2 
  18 chr18_23751163     HCab    A    T        0      0        2 
  18 chr18_23751163     HPrz    A    T        0      0        2 
  18 chr18_23751163     ZBoe    A    T        0      0        2 
  18 chr18_23751163     ZGre    A    T        0      0        2 
  18 chr18_23751163     ZHar    A    T        0      0        2 
  18 chr18_23751163   Sample    A    T        0      0        2 
  18 chr18_23753157     AAsi    A    G        0      0        2 
  18 chr18_23753157     AKia    A    G        0      0        2 
  18 chr18_23753157     AOna    A    G        0      0        2 
  18 chr18_23753157     ASom    A    G        0      0        2 
  18 chr18_23753157     HCab    A    G        0      0        2 
  18 chr18_23753157     HPrz    A    G        0      0        2 
  18 chr18_23753157     ZBoe    A    G        1      2        2 
  18 chr18_23753157     ZGre    A    G        0      0        2 
  18 chr18_23753157     ZHar    A    G        0      0        2 
  18 chr18_23753157   Sample    A    G        0      0        2 
  18 chr18_23760171     AAsi    C    T        0      0        2 
  18 chr18_23760171     AKia    C    T        0      0        2 
  18 chr18_23760171     AOna    C    T        0      0        2 
  18 chr18_23760171     ASom    C    T        1      2        2 
  18 chr18_23760171     HCab    C    T        0      0        2 
  18 chr18_23760171     HPrz    C    T        0      0        2 
  18 chr18_23760171     ZBoe    C    T        0      0        2 
  18 chr18_23760171     ZGre    C    T        0      0        2 
  18 chr18_23760171     ZHar    C    T        0      0        2 
  18 chr18_23760171   Sample    C    T        0      0        2 
  18 chr18_23763433     AAsi    G    A        0      0        2 
  18 chr18_23763433     AKia    G    A        0      0        2 
  18 chr18_23763433     AOna    G    A        0      0        2 
  18 chr18_23763433     ASom    G    A        0      0        2 
  18 chr18_23763433     HCab    G    A        0      0        2 
  18 chr18_23763433     HPrz    G    A      0.5      1        2 
  18 chr18_23763433     ZBoe    G    A        0      0        2 
  18 chr18_23763433     ZGre    G    A        0      0        2 
  18 chr18_23763433     ZHar    G    A        0      0        2 
  18 chr18_23763433   Sample    G    A        0      0        2 
  18 chr18_23778966     AAsi    A    C        0      0        2 
  18 chr18_23778966     AKia    A    C        0      0        2 
  18 chr18_23778966     AOna    A    C        0      0        2 
  18 chr18_23778966     ASom    A    C        0      0        2 
  18 chr18_23778966     HCab    A    C        0      0        2 
  18 chr18_23778966     HPrz    A    C        0      0        2 
  18 chr18_23778966     ZBoe    A    C        0      0        2 
  18 chr18_23778966     ZGre    A    C      0.5      1        2 
  18 chr18_23778966     ZHar    A    C        0      0        2 
  18 chr18_23778966   Sample    A    C        0      0        2 
  18 chr18_23779094     AAsi    A    G        0      0        2 
  18 chr18_23779094     AKia    A    G        0      0        2 
  18 chr18_23779094     AOna    A    G        0      0        2 
  18 chr18_23779094     ASom    A    G        0      0        2 
  18 chr18_23779094     HCab    A    G        0      0        2 
  18 chr18_23779094     HPrz    A    G        0      0        2 
  18 chr18_23779094     ZBoe    A    G        0      0        2 
  18 chr18_23779094     ZGre    A    G      0.5      1        2 
  18 chr18_23779094     ZHar    A    G        0      0        2 
  18 chr18_23779094   Sample    A    G        0      0        2 
  18 chr18_23794608     AAsi    C    T        0      0        2 
  18 chr18_23794608     AKia    C    T        0      0        2 
  18 chr18_23794608     AOna    C    T        0      0        2 
  18 chr18_23794608     ASom    C    T        0      0        2 
  18 chr18_23794608     HCab    C    T        1      2        2 
  18 chr18_23794608     HPrz    C    T        1      2        2 
  18 chr18_23794608     ZBoe    C    T        0      0        2 
  18 chr18_23794608     ZGre    C    T        0      0        2 
  18 chr18_23794608     ZHar    C    T        0      0        2 
  18 chr18_23794608   Sample    C    T        0      0        2 
  18 chr18_23795510     AAsi    G    C        0      0        2 
  18 chr18_23795510     AKia    G    C        0      0        2 
  18 chr18_23795510     AOna    G    C        0      0        2 
  18 chr18_23795510     ASom    G    C        0      0        2 
  18 chr18_23795510     HCab    G    C        0      0        2 
  18 chr18_23795510     HPrz    G    C        0      0        2 
  18 chr18_23795510     ZBoe    G    C        0      0        2 
  18 chr18_23795510     ZGre    G    C        1      2        2 
  18 chr18_23795510     ZHar    G    C        0      0        2 
  18 chr18_23795510   Sample    G    C        0      0        2 
  18 chr18_23800212     AAsi    A    C        0      0        2 
  18 chr18_23800212     AKia    A    C        0      0        2 
  18 chr18_23800212     AOna    A    C        0      0        2 
  18 chr18_23800212     ASom    A    C        0      0        2 
  18 chr18_23800212     HCab    A    C        1      2        2 
  18 chr18_23800212     HPrz    A    C        1      2        2 
  18 chr18_23800212     ZBoe    A    C        0      0        2 
  18 chr18_23800212     ZGre    A    C        0      0        2 
  18 chr18_23800212     ZHar    A    C        0      0        2 
  18 chr18_23800212   Sample    A    C        0      0        2 
  18 chr18_23803235     AAsi    G    A        0      0        2 
  18 chr18_23803235     AKia    G    A        0      0        2 
  18 chr18_23803235     AOna    G    A        0      0        2 
  18 chr18_23803235     ASom    G    A        0      0        2 
  18 chr18_23803235     HCab    G    A        1      2        2 
  18 chr18_23803235     HPrz    G    A        1      2        2 
  18 chr18_23803235     ZBoe    G    A        0      0        2 
  18 chr18_23803235     ZGre    G    A        0      0        2 
  18 chr18_23803235     ZHar    G    A        0      0        2 
  18 chr18_23803235   Sample    G    A        0      0        2 
  18 chr18_23807464     AAsi    C    T      0.5      1        2 
  18 chr18_23807464     AKia    C    T        0      0        2 
  18 chr18_23807464     AOna    C    T        0      0        2 
  18 chr18_23807464     ASom    C    T        0      0        2 
  18 chr18_23807464     HCab    C    T        0      0        2 
  18 chr18_23807464     HPrz    C    T        0      0        2 
  18 chr18_23807464     ZBoe    C    T        0      0        2 
  18 chr18_23807464     ZGre    C    T        0      0        2 
  18 chr18_23807464     ZHar    C    T        0      0        2 
  18 chr18_23807464   Sample    C    T        0      0        2 
  18 chr18_23810274     AAsi    T    G        0      0        2 
  18 chr18_23810274     AKia    T    G        0      0        2 
  18 chr18_23810274     AOna    T    G        0      0        2 
  18 chr18_23810274     ASom    T    G        0      0        2 
  18 chr18_23810274     HCab    T    G        0      0        2 
  18 chr18_23810274     HPrz    T    G        0      0        2 
  18 chr18_23810274     ZBoe    T    G      0.5      1        2 
  18 chr18_23810274     ZGre    T    G        0      0        2 
  18 chr18_23810274     ZHar    T    G        0      0        2 
  18 chr18_23810274   Sample    T    G        0      0        2 
  18 chr18_23836150     AAsi    C    A        0      0        2 
  18 chr18_23836150     AKia    C    A        0      0        2 
  18 chr18_23836150     AOna    C    A        1      2        2 
  18 chr18_23836150     ASom    C    A        0      0        2 
  18 chr18_23836150     HCab    C    A        0      0        2 
  18 chr18_23836150     HPrz    C    A        0      0        2 
  18 chr18_23836150     ZBoe    C    A        0      0        2 
  18 chr18_23836150     ZGre    C    A        0      0        2 
  18 chr18_23836150     ZHar    C    A        0      0        2 
  18 chr18_23836150   Sample    C    A        0      0        2 
  18 chr18_23841478     AAsi    G    A        0      0        2 
  18 chr18_23841478     AKia    G    A        0      0        2 
  18 chr18_23841478     AOna    G    A        0      0        2 
  18 chr18_23841478     ASom    G    A        0      0        2 
  18 chr18_23841478     HCab    G    A        1      2        2 
  18 chr18_23841478     HPrz    G    A        1      2        2 
  18 chr18_23841478     ZBoe    G    A        0      0        2 
  18 chr18_23841478     ZGre    G    A        0      0        2 
  18 chr18_23841478     ZHar    G    A        0      0        2 
  18 chr18_23841478   Sample    G    A        0      0        2 
  18 chr18_23857707     AAsi    A    T        0      0        2 
  18 chr18_23857707     AKia    A    T        0      0        2 
  18 chr18_23857707     AOna    A    T        0      0        2 
  18 chr18_23857707     ASom    A    T        0      0        2 
  18 chr18_23857707     HCab    A    T        1      2        2 
  18 chr18_23857707     HPrz    A    T        1      2        2 
  18 chr18_23857707     ZBoe    A    T        0      0        2 
  18 chr18_23857707     ZGre    A    T        0      0        2 
  18 chr18_23857707     ZHar    A    T        0      0        2 
  18 chr18_23857707   Sample    A    T        0      0        2 
  18 chr18_23858432     AAsi    C    A        0      0        2 
  18 chr18_23858432     AKia    C    A        0      0        2 
  18 chr18_23858432     AOna    C    A        1      2        2 
  18 chr18_23858432     ASom    C    A        0      0        2 
  18 chr18_23858432     HCab    C    A        0      0        2 
  18 chr18_23858432     HPrz    C    A        0      0        2 
  18 chr18_23858432     ZBoe    C    A        0      0        2 
  18 chr18_23858432     ZGre    C    A        0      0        2 
  18 chr18_23858432     ZHar    C    A        0      0        2 
  18 chr18_23858432   Sample    C    A        0      0        2 
  18 chr18_23865645     AAsi    A    C        0      0        2 
  18 chr18_23865645     AKia    A    C        0      0        2 
  18 chr18_23865645     AOna    A    C        0      0        2 
  18 chr18_23865645     ASom    A    C        0      0        2 
  18 chr18_23865645     HCab    A    C        0      0        2 
  18 chr18_23865645     HPrz    A    C        0      0        2 
  18 chr18_23865645     ZBoe    A    C      0.5      1        2 
  18 chr18_23865645     ZGre    A    C        0      0        2 
  18 chr18_23865645     ZHar    A    C        0      0        2 
  18 chr18_23865645   Sample    A    C        0      0        2 
  18 chr18_23870319     AAsi    A    G        0      0        2 
  18 chr18_23870319     AKia    A    G        0      0        2 
  18 chr18_23870319     AOna    A    G        0      0        2 
  18 chr18_23870319     ASom    A    G        0      0        2 
  18 chr18_23870319     HCab    A    G        1      2        2 
  18 chr18_23870319     HPrz    A    G        1      2        2 
  18 chr18_23870319     ZBoe    A    G        0      0        2 
  18 chr18_23870319     ZGre    A    G        0      0        2 
  18 chr18_23870319     ZHar    A    G        0      0        2 
  18 chr18_23870319   Sample    A    G        0      0        2 
  18 chr18_23893177     AAsi    T    C        1      2        2 
  18 chr18_23893177     AKia    T    C      0.5      1        2 
  18 chr18_23893177     AOna    T    C        1      2        2 
  18 chr18_23893177     ASom    T    C        0      0        2 
  18 chr18_23893177     HCab    T    C        0      0        2 
  18 chr18_23893177     HPrz    T    C        0      0        2 
  18 chr18_23893177     ZBoe    T    C        0      0        2 
  18 chr18_23893177     ZGre    T    C        0      0        2 
  18 chr18_23893177     ZHar    T    C        0      0        2 
  18 chr18_23893177   Sample    T    C        1      2        2 
  18 chr18_23902616     AAsi    C    T        0      0        2 
  18 chr18_23902616     AKia    C    T        0      0        2 
  18 chr18_23902616     AOna    C    T        0      0        2 
  18 chr18_23902616     ASom    C    T        0      0        2 
  18 chr18_23902616     HCab    C    T        1      2        2 
  18 chr18_23902616     HPrz    C    T        1      2        2 
  18 chr18_23902616     ZBoe    C    T        0      0        2 
  18 chr18_23902616     ZGre    C    T        0      0        2 
  18 chr18_23902616     ZHar    C    T        0      0        2 
  18 chr18_23902616   Sample    C    T        0      0        2 
  18 chr18_23904689     AAsi    G    A        0      0        2 
  18 chr18_23904689     AKia    G    A        0      0        2 
  18 chr18_23904689     AOna    G    A        0      0        2 
  18 chr18_23904689     ASom    G    A        1      2        2 
  18 chr18_23904689     HCab    G    A        0      0        2 
  18 chr18_23904689     HPrz    G    A        0      0        2 
  18 chr18_23904689     ZBoe    G    A        0      0        2 
  18 chr18_23904689     ZGre    G    A        0      0        2 
  18 chr18_23904689     ZHar    G    A        0      0        2 
  18 chr18_23904689   Sample    G    A        0      0        2 
  18 chr18_23905646     AAsi    G    A        0      0        2 
  18 chr18_23905646     AKia    G    A        1      2        2 
  18 chr18_23905646     AOna    G    A        1      2        2 
  18 chr18_23905646     ASom    G    A        0      0        2 
  18 chr18_23905646     HCab    G    A        0      0        2 
  18 chr18_23905646     HPrz    G    A        0      0        2 
  18 chr18_23905646     ZBoe    G    A        0      0        2 
  18 chr18_23905646     ZGre    G    A        0      0        2 
  18 chr18_23905646     ZHar    G    A        0      0        2 
  18 chr18_23905646   Sample    G    A        0      0        2 
  18 chr18_23912507     AAsi    T    C        0      0        2 
  18 chr18_23912507     AKia    T    C        0      0        2 
  18 chr18_23912507     AOna    T    C        0      0        2 
  18 chr18_23912507     ASom    T    C        0      0        2 
  18 chr18_23912507     HCab    T    C        1      2        2 
  18 chr18_23912507     HPrz    T    C        1      2        2 
  18 chr18_23912507     ZBoe    T    C        0      0        2 
  18 chr18_23912507     ZGre    T    C        0      0        2 
  18 chr18_23912507     ZHar    T    C        0      0        2 
  18 chr18_23912507   Sample    T    C        0      0        2 
  18 chr18_23917347     AAsi    G    A        0      0        2 
  18 chr18_23917347     AKia    G    A        0      0        2 
  18 chr18_23917347     AOna    G    A        0      0        2 
  18 chr18_23917347     ASom    G    A        0      0        2 
  18 chr18_23917347     HCab    G    A        0      0        2 
  18 chr18_23917347     HPrz    G    A        0      0        2 
  18 chr18_23917347     ZBoe    G    A        0      0        2 
  18 chr18_23917347     ZGre    G    A        1      2        2 
  18 chr18_23917347     ZHar    G    A        0      0        2 
  18 chr18_23917347   Sample    G    A        0      0        2 
  18 chr18_23917411     AAsi    G    A        0      0        2 
  18 chr18_23917411     AKia    G    A        0      0        2 
  18 chr18_23917411     AOna    G    A        0      0        2 
  18 chr18_23917411     ASom    G    A        0      0        2 
  18 chr18_23917411     HCab    G    A        0      0        2 
  18 chr18_23917411     HPrz    G    A        0      0        2 
  18 chr18_23917411     ZBoe    G    A        1      2        2 
  18 chr18_23917411     ZGre    G    A        0      0        2 
  18 chr18_23917411     ZHar    G    A        0      0        2 
  18 chr18_23917411   Sample    G    A        0      0        2 
  18 chr18_23921081     AAsi    G    A        0      0        2 
  18 chr18_23921081     AKia    G    A        0      0        2 
  18 chr18_23921081     AOna    G    A        0      0        2 
  18 chr18_23921081     ASom    G    A        0      0        2 
  18 chr18_23921081     HCab    G    A        1      2        2 
  18 chr18_23921081     HPrz    G    A        1      2        2 
  18 chr18_23921081     ZBoe    G    A        0      0        2 
  18 chr18_23921081     ZGre    G    A        0      0        2 
  18 chr18_23921081     ZHar    G    A        0      0        2 
  18 chr18_23921081   Sample    G    A        0      0        2 
  18 chr18_23931625     AAsi    A    G        0      0        2 
  18 chr18_23931625     AKia    A    G      0.5      1        2 
  18 chr18_23931625     AOna    A    G        0      0        2 
  18 chr18_23931625     ASom    A    G        0      0        2 
  18 chr18_23931625     HCab    A    G        0      0        2 
  18 chr18_23931625     HPrz    A    G        0      0        2 
  18 chr18_23931625     ZBoe    A    G        0      0        2 
  18 chr18_23931625     ZGre    A    G        0      0        2 
  18 chr18_23931625     ZHar    A    G        0      0        2 
  18 chr18_23931625   Sample    A    G        0      0        2 
  18 chr18_23932856     AAsi    A    T        0      0        2 
  18 chr18_23932856     AKia    A    T        0      0        2 
  18 chr18_23932856     AOna    A    T        0      0        2 
  18 chr18_23932856     ASom    A    T        1      2        2 
  18 chr18_23932856     HCab    A    T        0      0        2 
  18 chr18_23932856     HPrz    A    T        0      0        2 
  18 chr18_23932856     ZBoe    A    T        0      0        2 
  18 chr18_23932856     ZGre    A    T        0      0        2 
  18 chr18_23932856     ZHar    A    T        0      0        2 
  18 chr18_23932856   Sample    A    T        0      0        2 
  18 chr18_23934166     AAsi    C    T        0      0        2 
  18 chr18_23934166     AKia    C    T        0      0        2 
  18 chr18_23934166     AOna    C    T        0      0        2 
  18 chr18_23934166     ASom    C    T        0      0        2 
  18 chr18_23934166     HCab    C    T        1      2        2 
  18 chr18_23934166     HPrz    C    T        1      2        2 
  18 chr18_23934166     ZBoe    C    T        0      0        2 
  18 chr18_23934166     ZGre    C    T        0      0        2 
  18 chr18_23934166     ZHar    C    T        0      0        2 
  18 chr18_23934166   Sample    C    T        0      0        2 
  18 chr18_23935276     AAsi    G    T        0      0        2 
  18 chr18_23935276     AKia    G    T        0      0        2 
  18 chr18_23935276     AOna    G    T        0      0        2 
  18 chr18_23935276     ASom    G    T        0      0        2 
  18 chr18_23935276     HCab    G    T        0      0        2 
  18 chr18_23935276     HPrz    G    T        0      0        2 
  18 chr18_23935276     ZBoe    G    T        1      2        2 
  18 chr18_23935276     ZGre    G    T        1      2        2 
  18 chr18_23935276     ZHar    G    T        1      2        2 
  18 chr18_23935276   Sample    G    T        0      0        2 
  18 chr18_23939468     AAsi    C    T        0      0        2 
  18 chr18_23939468     AKia    C    T        0      0        2 
  18 chr18_23939468     AOna    C    T        0      0        2 
  18 chr18_23939468     ASom    C    T        0      0        2 
  18 chr18_23939468     HCab    C    T        1      2        2 
  18 chr18_23939468     HPrz    C    T        1      2        2 
  18 chr18_23939468     ZBoe    C    T        0      0        2 
  18 chr18_23939468     ZGre    C    T        0      0        2 
  18 chr18_23939468     ZHar    C    T        0      0        2 
  18 chr18_23939468   Sample    C    T        0      0        2 
  18 chr18_23942422     AAsi    G    C        0      0        2 
  18 chr18_23942422     AKia    G    C        0      0        2 
  18 chr18_23942422     AOna    G    C        0      0        2 
  18 chr18_23942422     ASom    G    C        0      0        2 
  18 chr18_23942422     HCab    G    C        1      2        2 
  18 chr18_23942422     HPrz    G    C        1      2        2 
  18 chr18_23942422     ZBoe    G    C        0      0        2 
  18 chr18_23942422     ZGre    G    C        0      0        2 
  18 chr18_23942422     ZHar    G    C        0      0        2 
  18 chr18_23942422   Sample    G    C        0      0        2 
  18 chr18_23946590     AAsi    A    C        0      0        2 
  18 chr18_23946590     AKia    A    C        0      0        2 
  18 chr18_23946590     AOna    A    C        0      0        2 
  18 chr18_23946590     ASom    A    C        0      0        2 
  18 chr18_23946590     HCab    A    C        0      0        2 
  18 chr18_23946590     HPrz    A    C        0      0        2 
  18 chr18_23946590     ZBoe    A    C        1      2        2 
  18 chr18_23946590     ZGre    A    C        0      0        2 
  18 chr18_23946590     ZHar    A    C        0      0        2 
  18 chr18_23946590   Sample    A    C        0      0        2 
  18 chr18_23946872     AAsi    T    G        0      0        2 
  18 chr18_23946872     AKia    T    G        0      0        2 
  18 chr18_23946872     AOna    T    G        0      0        2 
  18 chr18_23946872     ASom    T    G        0      0        2 
  18 chr18_23946872     HCab    T    G        0      0        2 
  18 chr18_23946872     HPrz    T    G        0      0        2 
  18 chr18_23946872     ZBoe    T    G        0      0        2 
  18 chr18_23946872     ZGre    T    G      0.5      1        2 
  18 chr18_23946872     ZHar    T    G        0      0        2 
  18 chr18_23946872   Sample    T    G        0      0        2 
  18 chr18_23962823     AAsi    T    C        0      0        2 
  18 chr18_23962823     AKia    T    C        0      0        2 
  18 chr18_23962823     AOna    T    C        0      0        2 
  18 chr18_23962823     ASom    T    C        0      0        2 
  18 chr18_23962823     HCab    T    C        0      0        2 
  18 chr18_23962823     HPrz    T    C        0      0        2 
  18 chr18_23962823     ZBoe    T    C        0      0        2 
  18 chr18_23962823     ZGre    T    C        0      0        2 
  18 chr18_23962823     ZHar    T    C        1      2        2 
  18 chr18_23962823   Sample    T    C        0      0        2 
  18 chr18_23986061     AAsi    G    A        0      0        2 
  18 chr18_23986061     AKia    G    A        0      0        2 
  18 chr18_23986061     AOna    G    A        0      0        2 
  18 chr18_23986061     ASom    G    A        0      0        2 
  18 chr18_23986061     HCab    G    A        1      2        2 
  18 chr18_23986061     HPrz    G    A        1      2        2 
  18 chr18_23986061     ZBoe    G    A        0      0        2 
  18 chr18_23986061     ZGre    G    A        0      0        2 
  18 chr18_23986061     ZHar    G    A        0      0        2 
  18 chr18_23986061   Sample    G    A        0      0        2 
  18 chr18_23991448     AAsi    A    T        0      0        2 
  18 chr18_23991448     AKia    A    T        0      0        2 
  18 chr18_23991448     AOna    A    T        1      2        2 
  18 chr18_23991448     ASom    A    T        0      0        2 
  18 chr18_23991448     HCab    A    T        0      0        2 
  18 chr18_23991448     HPrz    A    T        0      0        2 
  18 chr18_23991448     ZBoe    A    T        0      0        2 
  18 chr18_23991448     ZGre    A    T        0      0        2 
  18 chr18_23991448     ZHar    A    T        0      0        2 
  18 chr18_23991448   Sample    A    T        0      0        2 
  18 chr18_23992161     AAsi    T    C        0      0        2 
  18 chr18_23992161     AKia    T    C        0      0        2 
  18 chr18_23992161     AOna    T    C        0      0        2 
  18 chr18_23992161     ASom    T    C        0      0        2 
  18 chr18_23992161     HCab    T    C        1      2        2 
  18 chr18_23992161     HPrz    T    C        1      2        2 
  18 chr18_23992161     ZBoe    T    C        0      0        2 
  18 chr18_23992161     ZGre    T    C        0      0        2 
  18 chr18_23992161     ZHar    T    C        0      0        2 
  18 chr18_23992161   Sample    T    C        0      0        2 
  18 chr18_24007662     AAsi    T    A        0      0        2 
  18 chr18_24007662     AKia    T    A        0      0        2 
  18 chr18_24007662     AOna    T    A        0      0        2 
  18 chr18_24007662     ASom    T    A        0      0        2 
  18 chr18_24007662     HCab    T    A        0      0        2 
  18 chr18_24007662     HPrz    T    A        0      0        2 
  18 chr18_24007662     ZBoe    T    A        0      0        2 
  18 chr18_24007662     ZGre    T    A        1      2        2 
  18 chr18_24007662     ZHar    T    A        0      0        2 
  18 chr18_24007662   Sample    T    A        0      0        2 
  18 chr18_24009089     AAsi    A    C        0      0        2 
  18 chr18_24009089     AKia    A    C        0      0        2 
  18 chr18_24009089     AOna    A    C        0      0        2 
  18 chr18_24009089     ASom    A    C      0.5      1        2 
  18 chr18_24009089     HCab    A    C        0      0        2 
  18 chr18_24009089     HPrz    A    C        0      0        2 
  18 chr18_24009089     ZBoe    A    C        0      0        2 
  18 chr18_24009089     ZGre    A    C        0      0        2 
  18 chr18_24009089     ZHar    A    C        0      0        2 
  18 chr18_24009089   Sample    A    C        0      0        2 
  18 chr18_24013850     AAsi    A    G        0      0        2 
  18 chr18_24013850     AKia    A    G        0      0        2 
  18 chr18_24013850     AOna    A    G        0      0        2 
  18 chr18_24013850     ASom    A    G        0      0        2 
  18 chr18_24013850     HCab    A    G        1      2        2 
  18 chr18_24013850     HPrz    A    G        1      2        2 
  18 chr18_24013850     ZBoe    A    G        0      0        2 
  18 chr18_24013850     ZGre    A    G        0      0        2 
  18 chr18_24013850     ZHar    A    G        1      2        2 
  18 chr18_24013850   Sample    A    G        0      0        2 
  18 chr18_24032938     AAsi    C    T        0      0        2 
  18 chr18_24032938     AKia    C    T        0      0        2 
  18 chr18_24032938     AOna    C    T        0      0        2 
  18 chr18_24032938     ASom    C    T        0      0        2 
  18 chr18_24032938     HCab    C    T        1      2        2 
  18 chr18_24032938     HPrz    C    T        1      2        2 
  18 chr18_24032938     ZBoe    C    T        0      0        2 
  18 chr18_24032938     ZGre    C    T        0      0        2 
  18 chr18_24032938     ZHar    C    T        0      0        2 
  18 chr18_24032938   Sample    C    T        0      0        2 
  18 chr18_24032986     AAsi    G    T        0      0        2 
  18 chr18_24032986     AKia    G    T        0      0        2 
  18 chr18_24032986     AOna    G    T        0      0        2 
  18 chr18_24032986     ASom    G    T        0      0        2 
  18 chr18_24032986     HCab    G    T        0      0        2 
  18 chr18_24032986     HPrz    G    T        0      0        2 
  18 chr18_24032986     ZBoe    G    T        0      0        2 
  18 chr18_24032986     ZGre    G    T        0      0        2 
  18 chr18_24032986     ZHar    G    T        1      2        2 
  18 chr18_24032986   Sample    G    T        0      0        2 
  18 chr18_24033388     AAsi    T    C        0      0        2 
  18 chr18_24033388     AKia    T    C        0      0        2 
  18 chr18_24033388     AOna    T    C        0      0        2 
  18 chr18_24033388     ASom    T    C        0      0        2 
  18 chr18_24033388     HCab    T    C        1      2        2 
  18 chr18_24033388     HPrz    T    C        1      2        2 
  18 chr18_24033388     ZBoe    T    C        0      0        2 
  18 chr18_24033388     ZGre    T    C        0      0        2 
  18 chr18_24033388     ZHar    T    C        0      0        2 
  18 chr18_24033388   Sample    T    C        0      0        2 
  18 chr18_24034619     AAsi    A    G        0      0        2 
  18 chr18_24034619     AKia    A    G        0      0        2 
  18 chr18_24034619     AOna    A    G        0      0        2 
  18 chr18_24034619     ASom    A    G        0      0        2 
  18 chr18_24034619     HCab    A    G        0      0        2 
  18 chr18_24034619     HPrz    A    G        0      0        2 
  18 chr18_24034619     ZBoe    A    G        0      0        2 
  18 chr18_24034619     ZGre    A    G        0      0        2 
  18 chr18_24034619     ZHar    A    G        1      2        2 
  18 chr18_24034619   Sample    A    G        0      0        2 
  18 chr18_24053419     AAsi    A    C        0      0        2 
  18 chr18_24053419     AKia    A    C        0      0        2 
  18 chr18_24053419     AOna    A    C        0      0        2 
  18 chr18_24053419     ASom    A    C        1      2        2 
  18 chr18_24053419     HCab    A    C        0      0        2 
  18 chr18_24053419     HPrz    A    C        0      0        2 
  18 chr18_24053419     ZBoe    A    C        0      0        2 
  18 chr18_24053419     ZGre    A    C        0      0        2 
  18 chr18_24053419     ZHar    A    C        0      0        2 
  18 chr18_24053419   Sample    A    C        0      0        2 
  18 chr18_24057047     AAsi    A    G        0      0        2 
  18 chr18_24057047     AKia    A    G        0      0        2 
  18 chr18_24057047     AOna    A    G        0      0        2 
  18 chr18_24057047     ASom    A    G        0      0        2 
  18 chr18_24057047     HCab    A    G        0      0        2 
  18 chr18_24057047     HPrz    A    G        0      0        2 
  18 chr18_24057047     ZBoe    A    G        0      0        2 
  18 chr18_24057047     ZGre    A    G      0.5      1        2 
  18 chr18_24057047     ZHar    A    G        0      0        2 
  18 chr18_24057047   Sample    A    G        0      0        2 
  18 chr18_24060169     AAsi    A    C        0      0        2 
  18 chr18_24060169     AKia    A    C        0      0        2 
  18 chr18_24060169     AOna    A    C        0      0        2 
  18 chr18_24060169     ASom    A    C        0      0        2 
  18 chr18_24060169     HCab    A    C        1      2        2 
  18 chr18_24060169     HPrz    A    C        1      2        2 
  18 chr18_24060169     ZBoe    A    C        0      0        2 
  18 chr18_24060169     ZGre    A    C        0      0        2 
  18 chr18_24060169     ZHar    A    C        0      0        2 
  18 chr18_24060169   Sample    A    C        0      0        2 
  18 chr18_24061883     AAsi    C    T        0      0        2 
  18 chr18_24061883     AKia    C    T        0      0        2 
  18 chr18_24061883     AOna    C    T        0      0        2 
  18 chr18_24061883     ASom    C    T        0      0        2 
  18 chr18_24061883     HCab    C    T        0      0        2 
  18 chr18_24061883     HPrz    C    T        0      0        2 
  18 chr18_24061883     ZBoe    C    T        0      0        2 
  18 chr18_24061883     ZGre    C    T        0      0        2 
  18 chr18_24061883     ZHar    C    T        1      2        2 
  18 chr18_24061883   Sample    C    T        0      0        2 
  18 chr18_24062968     AAsi    T    C        0      0        2 
  18 chr18_24062968     AKia    T    C        0      0        2 
  18 chr18_24062968     AOna    T    C        0      0        2 
  18 chr18_24062968     ASom    T    C        0      0        2 
  18 chr18_24062968     HCab    T    C        0      0        2 
  18 chr18_24062968     HPrz    T    C        0      0        2 
  18 chr18_24062968     ZBoe    T    C        0      0        2 
  18 chr18_24062968     ZGre    T    C        1      2        2 
  18 chr18_24062968     ZHar    T    C        0      0        2 
  18 chr18_24062968   Sample    T    C        0      0        2 
  18 chr18_24075536     AAsi    C    G        0      0        2 
  18 chr18_24075536     AKia    C    G        0      0        2 
  18 chr18_24075536     AOna    C    G        0      0        2 
  18 chr18_24075536     ASom    C    G        0      0        2 
  18 chr18_24075536     HCab    C    G        0      0        2 
  18 chr18_24075536     HPrz    C    G        0      0        2 
  18 chr18_24075536     ZBoe    C    G      0.5      1        2 
  18 chr18_24075536     ZGre    C    G        0      0        2 
  18 chr18_24075536     ZHar    C    G        0      0        2 
  18 chr18_24075536   Sample    C    G        0      0        2 
  18 chr18_24094997     AAsi    G    C        0      0        2 
  18 chr18_24094997     AKia    G    C        0      0        2 
  18 chr18_24094997     AOna    G    C        0      0        2 
  18 chr18_24094997     ASom    G    C        0      0        2 
  18 chr18_24094997     HCab    G    C        1      2        2 
  18 chr18_24094997     HPrz    G    C        1      2        2 
  18 chr18_24094997     ZBoe    G    C        0      0        2 
  18 chr18_24094997     ZGre    G    C        0      0        2 
  18 chr18_24094997     ZHar    G    C        0      0        2 
  18 chr18_24094997   Sample    G    C        0      0        2 
  18 chr18_24114903     AAsi    G    A        0      0        2 
  18 chr18_24114903     AKia    G    A      0.5      1        2 
  18 chr18_24114903     AOna    G    A        0      0        2 
  18 chr18_24114903     ASom    G    A        0      0        2 
  18 chr18_24114903     HCab    G    A        0      0        2 
  18 chr18_24114903     HPrz    G    A        0      0        2 
  18 chr18_24114903     ZBoe    G    A        0      0        2 
  18 chr18_24114903     ZGre    G    A        0      0        2 
  18 chr18_24114903     ZHar    G    A        0      0        2 
  18 chr18_24114903   Sample    G    A        0      0        2 
  18 chr18_24116637     AAsi    C    G        0      0        2 
  18 chr18_24116637     AKia    C    G        0      0        2 
  18 chr18_24116637     AOna    C    G        0      0        2 
  18 chr18_24116637     ASom    C    G        0      0        2 
  18 chr18_24116637     HCab    C    G        1      2        2 
  18 chr18_24116637     HPrz    C    G        1      2        2 
  18 chr18_24116637     ZBoe    C    G        0      0        2 
  18 chr18_24116637     ZGre    C    G        0      0        2 
  18 chr18_24116637     ZHar    C    G        0      0        2 
  18 chr18_24116637   Sample    C    G        0      0        2 
  18 chr18_24119809     AAsi    A    G        0      0        2 
  18 chr18_24119809     AKia    A    G        0      0        2 
  18 chr18_24119809     AOna    A    G        1      2        2 
  18 chr18_24119809     ASom    A    G        1      2        2 
  18 chr18_24119809     HCab    A    G        0      0        2 
  18 chr18_24119809     HPrz    A    G        0      0        2 
  18 chr18_24119809     ZBoe    A    G        0      0        2 
  18 chr18_24119809     ZGre    A    G        0      0        2 
  18 chr18_24119809     ZHar    A    G        0      0        2 
  18 chr18_24119809   Sample    A    G        0      0        2 
  18 chr18_24133745     AAsi    A    G        0      0        2 
  18 chr18_24133745     AKia    A    G        0      0        2 
  18 chr18_24133745     AOna    A    G        0      0        2 
  18 chr18_24133745     ASom    A    G        0      0        2 
  18 chr18_24133745     HCab    A    G        0      0        2 
  18 chr18_24133745     HPrz    A    G        0      0        2 
  18 chr18_24133745     ZBoe    A    G        0      0        2 
  18 chr18_24133745     ZGre    A    G        1      2        2 
  18 chr18_24133745     ZHar    A    G        0      0        2 
  18 chr18_24133745   Sample    A    G        0      0        2 
  18 chr18_24138079     AAsi    C    T        0      0        2 
  18 chr18_24138079     AKia    C    T        0      0        2 
  18 chr18_24138079     AOna    C    T        0      0        2 
  18 chr18_24138079     ASom    C    T        0      0        2 
  18 chr18_24138079     HCab    C    T        0      0        2 
  18 chr18_24138079     HPrz    C    T        0      0        2 
  18 chr18_24138079     ZBoe    C    T      0.5      1        2 
  18 chr18_24138079     ZGre    C    T        0      0        2 
  18 chr18_24138079     ZHar    C    T        0      0        2 
  18 chr18_24138079   Sample    C    T        0      0        2 
  18 chr18_24144459     AAsi    C    G        0      0        2 
  18 chr18_24144459     AKia    C    G        0      0        2 
  18 chr18_24144459     AOna    C    G        0      0        2 
  18 chr18_24144459     ASom    C    G        0      0        2 
  18 chr18_24144459     HCab    C    G        1      2        2 
  18 chr18_24144459     HPrz    C    G        1      2        2 
  18 chr18_24144459     ZBoe    C    G        0      0        2 
  18 chr18_24144459     ZGre    C    G        0      0        2 
  18 chr18_24144459     ZHar    C    G        0      0        2 
  18 chr18_24144459   Sample    C    G        0      0        2 
  18 chr18_24165599     AAsi    G    C        0      0        2 
  18 chr18_24165599     AKia    G    C        1      2        2 
  18 chr18_24165599     AOna    G    C        0      0        2 
  18 chr18_24165599     ASom    G    C        0      0        2 
  18 chr18_24165599     HCab    G    C        0      0        2 
  18 chr18_24165599     HPrz    G    C        0      0        2 
  18 chr18_24165599     ZBoe    G    C        0      0        2 
  18 chr18_24165599     ZGre    G    C        0      0        2 
  18 chr18_24165599     ZHar    G    C        0      0        2 
  18 chr18_24165599   Sample    G    C        0      0        2 
  18 chr18_24186334     AAsi    A    G        0      0        2 
  18 chr18_24186334     AKia    A    G      0.5      1        2 
  18 chr18_24186334     AOna    A    G        0      0        2 
  18 chr18_24186334     ASom    A    G        0      0        2 
  18 chr18_24186334     HCab    A    G        0      0        2 
  18 chr18_24186334     HPrz    A    G        0      0        2 
  18 chr18_24186334     ZBoe    A    G        0      0        2 
  18 chr18_24186334     ZGre    A    G        0      0        2 
  18 chr18_24186334     ZHar    A    G        0      0        2 
  18 chr18_24186334   Sample    A    G        0      0        2 
  18 chr18_24197842     AAsi    A    G        0      0        2 
  18 chr18_24197842     AKia    A    G        0      0        2 
  18 chr18_24197842     AOna    A    G        0      0        2 
  18 chr18_24197842     ASom    A    G        0      0        2 
  18 chr18_24197842     HCab    A    G        0      0        2 
  18 chr18_24197842     HPrz    A    G        0      0        2 
  18 chr18_24197842     ZBoe    A    G      0.5      1        2 
  18 chr18_24197842     ZGre    A    G        0      0        2 
  18 chr18_24197842     ZHar    A    G        0      0        2 
  18 chr18_24197842   Sample    A    G        0      0        2 
  18 chr18_24201714     AAsi    C    T        0      0        2 
  18 chr18_24201714     AKia    C    T        0      0        2 
  18 chr18_24201714     AOna    C    T        0      0        2 
  18 chr18_24201714     ASom    C    T        0      0        2 
  18 chr18_24201714     HCab    C    T        0      0        2 
  18 chr18_24201714     HPrz    C    T        0      0        2 
  18 chr18_24201714     ZBoe    C    T        1      2        2 
  18 chr18_24201714     ZGre    C    T        1      2        2 
  18 chr18_24201714     ZHar    C    T        0      0        2 
  18 chr18_24201714   Sample    C    T        0      0        2 
  18 chr18_24202576     AAsi    A    G        0      0        2 
  18 chr18_24202576     AKia    A    G        0      0        2 
  18 chr18_24202576     AOna    A    G        0      0        2 
  18 chr18_24202576     ASom    A    G        0      0        2 
  18 chr18_24202576     HCab    A    G        1      2        2 
  18 chr18_24202576     HPrz    A    G        1      2        2 
  18 chr18_24202576     ZBoe    A    G        1      2        2 
  18 chr18_24202576     ZGre    A    G        0      0        2 
  18 chr18_24202576     ZHar    A    G        1      2        2 
  18 chr18_24202576   Sample    A    G        0      0        2 
  18 chr18_24211629     AAsi    T    C        0      0        2 
  18 chr18_24211629     AKia    T    C        0      0        2 
  18 chr18_24211629     AOna    T    C        0      0        2 
  18 chr18_24211629     ASom    T    C        0      0        2 
  18 chr18_24211629     HCab    T    C        1      2        2 
  18 chr18_24211629     HPrz    T    C        1      2        2 
  18 chr18_24211629     ZBoe    T    C        0      0        2 
  18 chr18_24211629     ZGre    T    C        0      0        2 
  18 chr18_24211629     ZHar    T    C        0      0        2 
  18 chr18_24211629   Sample    T    C        0      0        2 
  18 chr18_24261118     AAsi    T    C        0      0        2 
  18 chr18_24261118     AKia    T    C        0      0        2 
  18 chr18_24261118     AOna    T    C        0      0        2 
  18 chr18_24261118     ASom    T    C        1      2        2 
  18 chr18_24261118     HCab    T    C        0      0        2 
  18 chr18_24261118     HPrz    T    C        0      0        2 
  18 chr18_24261118     ZBoe    T    C        0      0        2 
  18 chr18_24261118     ZGre    T    C        0      0        2 
  18 chr18_24261118     ZHar    T    C        0      0        2 
  18 chr18_24261118   Sample    T    C        0      0        2 
  18 chr18_24274054     AAsi    T    G        0      0        2 
  18 chr18_24274054     AKia    T    G        0      0        2 
  18 chr18_24274054     AOna    T    G        0      0        2 
  18 chr18_24274054     ASom    T    G        0      0        2 
  18 chr18_24274054     HCab    T    G        1      2        2 
  18 chr18_24274054     HPrz    T    G        1      2        2 
  18 chr18_24274054     ZBoe    T    G        0      0        2 
  18 chr18_24274054     ZGre    T    G        0      0        2 
  18 chr18_24274054     ZHar    T    G        0      0        2 
  18 chr18_24274054   Sample    T    G        0      0        2 
  18 chr18_24279175     AAsi    C    T        1      2        2 
  18 chr18_24279175     AKia    C    T        0      0        2 
  18 chr18_24279175     AOna    C    T        0      0        2 
  18 chr18_24279175     ASom    C    T        1      2        2 
  18 chr18_24279175     HCab    C    T        0      0        2 
  18 chr18_24279175     HPrz    C    T        0      0        2 
  18 chr18_24279175     ZBoe    C    T        0      0        2 
  18 chr18_24279175     ZGre    C    T        0      0        2 
  18 chr18_24279175     ZHar    C    T        0      0        2 
  18 chr18_24279175   Sample    C    T        1      2        2 
  18 chr18_24293390     AAsi    C    T        0      0        2 
  18 chr18_24293390     AKia    C    T        0      0        2 
  18 chr18_24293390     AOna    C    T        0      0        2 
  18 chr18_24293390     ASom    C    T        0      0        2 
  18 chr18_24293390     HCab    C    T        1      2        2 
  18 chr18_24293390     HPrz    C    T        1      2        2 
  18 chr18_24293390     ZBoe    C    T        0      0        2 
  18 chr18_24293390     ZGre    C    T        0      0        2 
  18 chr18_24293390     ZHar    C    T        0      0        2 
  18 chr18_24293390   Sample    C    T        0      0        2 
  18 chr18_24307529     AAsi    A    G        0      0        2 
  18 chr18_24307529     AKia    A    G        0      0        2 
  18 chr18_24307529     AOna    A    G        0      0        2 
  18 chr18_24307529     ASom    A    G        0      0        2 
  18 chr18_24307529     HCab    A    G        1      2        2 
  18 chr18_24307529     HPrz    A    G        1      2        2 
  18 chr18_24307529     ZBoe    A    G        0      0        2 
  18 chr18_24307529     ZGre    A    G        0      0        2 
  18 chr18_24307529     ZHar    A    G        0      0        2 
  18 chr18_24307529   Sample    A    G        0      0        2 
  18 chr18_24309473     AAsi    A    G        0      0        2 
  18 chr18_24309473     AKia    A    G        0      0        2 
  18 chr18_24309473     AOna    A    G        0      0        2 
  18 chr18_24309473     ASom    A    G        0      0        2 
  18 chr18_24309473     HCab    A    G        0      0        2 
  18 chr18_24309473     HPrz    A    G        0      0        2 
  18 chr18_24309473     ZBoe    A    G      0.5      1        2 
  18 chr18_24309473     ZGre    A    G        0      0        2 
  18 chr18_24309473     ZHar    A    G        0      0        2 
  18 chr18_24309473   Sample    A    G        0      0        2 
  18 chr18_24313178     AAsi    G    A        0      0        2 
  18 chr18_24313178     AKia    G    A        0      0        2 
  18 chr18_24313178     AOna    G    A        0      0        2 
  18 chr18_24313178     ASom    G    A        0      0        2 
  18 chr18_24313178     HCab    G    A        1      2        2 
  18 chr18_24313178     HPrz    G    A        1      2        2 
  18 chr18_24313178     ZBoe    G    A        0      0        2 
  18 chr18_24313178     ZGre    G    A        0      0        2 
  18 chr18_24313178     ZHar    G    A        0      0        2 
  18 chr18_24313178   Sample    G    A        0      0        2 
  18 chr18_24328983     AAsi    A    G        0      0        2 
  18 chr18_24328983     AKia    A    G        0      0        2 
  18 chr18_24328983     AOna    A    G        0      0        2 
  18 chr18_24328983     ASom    A    G        0      0        2 
  18 chr18_24328983     HCab    A    G        0      0        2 
  18 chr18_24328983     HPrz    A    G        0      0        2 
  18 chr18_24328983     ZBoe    A    G        0      0        2 
  18 chr18_24328983     ZGre    A    G        1      2        2 
  18 chr18_24328983     ZHar    A    G        0      0        2 
  18 chr18_24328983   Sample    A    G        0      0        2 
  18 chr18_24340590     AAsi    C    G        0      0        2 
  18 chr18_24340590     AKia    C    G        0      0        2 
  18 chr18_24340590     AOna    C    G        0      0        2 
  18 chr18_24340590     ASom    C    G        0      0        2 
  18 chr18_24340590     HCab    C    G        0      0        2 
  18 chr18_24340590     HPrz    C    G        0      0        2 
  18 chr18_24340590     ZBoe    C    G        0      0        2 
  18 chr18_24340590     ZGre    C    G        1      2        2 
  18 chr18_24340590     ZHar    C    G        0      0        2 
  18 chr18_24340590   Sample    C    G        0      0        2 
  18 chr18_24345141     AAsi    G    A        0      0        2 
  18 chr18_24345141     AKia    G    A        0      0        2 
  18 chr18_24345141     AOna    G    A        0      0        2 
  18 chr18_24345141     ASom    G    A        0      0        2 
  18 chr18_24345141     HCab    G    A        0      0        2 
  18 chr18_24345141     HPrz    G    A        0      0        2 
  18 chr18_24345141     ZBoe    G    A      0.5      1        2 
  18 chr18_24345141     ZGre    G    A        0      0        2 
  18 chr18_24345141     ZHar    G    A        0      0        2 
  18 chr18_24345141   Sample    G    A        0      0        2 
  18 chr18_24349834     AAsi    A    G        0      0        2 
  18 chr18_24349834     AKia    A    G        0      0        2 
  18 chr18_24349834     AOna    A    G        0      0        2 
  18 chr18_24349834     ASom    A    G        0      0        2 
  18 chr18_24349834     HCab    A    G        0      0        2 
  18 chr18_24349834     HPrz    A    G        0      0        2 
  18 chr18_24349834     ZBoe    A    G        0      0        2 
  18 chr18_24349834     ZGre    A    G      0.5      1        2 
  18 chr18_24349834     ZHar    A    G        0      0        2 
  18 chr18_24349834   Sample    A    G        0      0        2 
  18 chr18_24349967     AAsi    T    C        0      0        2 
  18 chr18_24349967     AKia    T    C        0      0        2 
  18 chr18_24349967     AOna    T    C        0      0        2 
  18 chr18_24349967     ASom    T    C        0      0        2 
  18 chr18_24349967     HCab    T    C        0      0        2 
  18 chr18_24349967     HPrz    T    C        0      0        2 
  18 chr18_24349967     ZBoe    T    C        0      0        2 
  18 chr18_24349967     ZGre    T    C        1      2        2 
  18 chr18_24349967     ZHar    T    C        0      0        2 
  18 chr18_24349967   Sample    T    C        0      0        2 
  18 chr18_24352217     AAsi    G    C        0      0        2 
  18 chr18_24352217     AKia    G    C        0      0        2 
  18 chr18_24352217     AOna    G    C      0.5      1        2 
  18 chr18_24352217     ASom    G    C        0      0        2 
  18 chr18_24352217     HCab    G    C        0      0        2 
  18 chr18_24352217     HPrz    G    C        0      0        2 
  18 chr18_24352217     ZBoe    G    C        0      0        2 
  18 chr18_24352217     ZGre    G    C        0      0        2 
  18 chr18_24352217     ZHar    G    C        0      0        2 
  18 chr18_24352217   Sample    G    C        0      0        2 
  18 chr18_24374244     AAsi    A    G        0      0        2 
  18 chr18_24374244     AKia    A    G        0      0        2 
  18 chr18_24374244     AOna    A    G        0      0        2 
  18 chr18_24374244     ASom    A    G        0      0        2 
  18 chr18_24374244     HCab    A    G        0      0        2 
  18 chr18_24374244     HPrz    A    G        0      0        2 
  18 chr18_24374244     ZBoe    A    G        1      2        2 
  18 chr18_24374244     ZGre    A    G        0      0        2 
  18 chr18_24374244     ZHar    A    G        0      0        2 
  18 chr18_24374244   Sample    A    G        0      0        2 
  18 chr18_24378374     AAsi    T    A        0      0        2 
  18 chr18_24378374     AKia    T    A        0      0        2 
  18 chr18_24378374     AOna    T    A        0      0        2 
  18 chr18_24378374     ASom    T    A        0      0        2 
  18 chr18_24378374     HCab    T    A        0      0        2 
  18 chr18_24378374     HPrz    T    A        0      0        2 
  18 chr18_24378374     ZBoe    T    A        0      0        2 
  18 chr18_24378374     ZGre    T    A        1      2        2 
  18 chr18_24378374     ZHar    T    A        0      0        2 
  18 chr18_24378374   Sample    T    A        0      0        2 
  18 chr18_24391676     AAsi    A    T        0      0        2 
  18 chr18_24391676     AKia    A    T        0      0        2 
  18 chr18_24391676     AOna    A    T        0      0        2 
  18 chr18_24391676     ASom    A    T        0      0        2 
  18 chr18_24391676     HCab    A    T        0      0        2 
  18 chr18_24391676     HPrz    A    T        0      0        2 
  18 chr18_24391676     ZBoe    A    T      0.5      1        2 
  18 chr18_24391676     ZGre    A    T        0      0        2 
  18 chr18_24391676     ZHar    A    T        1      2        2 
  18 chr18_24391676   Sample    A    T        0      0        2 
  18 chr18_24398726     AAsi    A    G        0      0        2 
  18 chr18_24398726     AKia    A    G        0      0        2 
  18 chr18_24398726     AOna    A    G        0      0        2 
  18 chr18_24398726     ASom    A    G        0      0        2 
  18 chr18_24398726     HCab    A    G      0.5      1        2 
  18 chr18_24398726     HPrz    A    G        0      0        2 
  18 chr18_24398726     ZBoe    A    G        0      0        2 
  18 chr18_24398726     ZGre    A    G        0      0        2 
  18 chr18_24398726     ZHar    A    G        0      0        2 
  18 chr18_24398726   Sample    A    G        0      0        2 
  18 chr18_24404106     AAsi    G    A        0      0        2 
  18 chr18_24404106     AKia    G    A        0      0        2 
  18 chr18_24404106     AOna    G    A        0      0        2 
  18 chr18_24404106     ASom    G    A        0      0        2 
  18 chr18_24404106     HCab    G    A        0      0        2 
  18 chr18_24404106     HPrz    G    A        0      0        2 
  18 chr18_24404106     ZBoe    G    A      0.5      1        2 
  18 chr18_24404106     ZGre    G    A        0      0        2 
  18 chr18_24404106     ZHar    G    A        0      0        2 
  18 chr18_24404106   Sample    G    A        0      0        2 
  18 chr18_24405922     AAsi    T    C        0      0        2 
  18 chr18_24405922     AKia    T    C        0      0        2 
  18 chr18_24405922     AOna    T    C        0      0        2 
  18 chr18_24405922     ASom    T    C        0      0        2 
  18 chr18_24405922     HCab    T    C        0      0        2 
  18 chr18_24405922     HPrz    T    C        1      2        2 
  18 chr18_24405922     ZBoe    T    C        0      0        2 
  18 chr18_24405922     ZGre    T    C        0      0        2 
  18 chr18_24405922     ZHar    T    C        0      0        2 
  18 chr18_24405922   Sample    T    C        0      0        2 
  18 chr18_24407505     AAsi    C    T        0      0        2 
  18 chr18_24407505     AKia    C    T        0      0        2 
  18 chr18_24407505     AOna    C    T        0      0        2 
  18 chr18_24407505     ASom    C    T      0.5      1        2 
  18 chr18_24407505     HCab    C    T        0      0        2 
  18 chr18_24407505     HPrz    C    T        0      0        2 
  18 chr18_24407505     ZBoe    C    T        0      0        2 
  18 chr18_24407505     ZGre    C    T        0      0        2 
  18 chr18_24407505     ZHar    C    T        0      0        2 
  18 chr18_24407505   Sample    C    T        0      0        2 
  18 chr18_24416817     AAsi    G    A        0      0        2 
  18 chr18_24416817     AKia    G    A        0      0        2 
  18 chr18_24416817     AOna    G    A        0      0        2 
  18 chr18_24416817     ASom    G    A        0      0        2 
  18 chr18_24416817     HCab    G    A        0      0        2 
  18 chr18_24416817     HPrz    G    A        0      0        2 
  18 chr18_24416817     ZBoe    G    A        0      0        2 
  18 chr18_24416817     ZGre    G    A      0.5      1        2 
  18 chr18_24416817     ZHar    G    A        0      0        2 
  18 chr18_24416817   Sample    G    A        0      0        2 
  18 chr18_24422377     AAsi    T    C        0      0        2 
  18 chr18_24422377     AKia    T    C        0      0        2 
  18 chr18_24422377     AOna    T    C        0      0        2 
  18 chr18_24422377     ASom    T    C        0      0        2 
  18 chr18_24422377     HCab    T    C        0      0        2 
  18 chr18_24422377     HPrz    T    C        0      0        2 
  18 chr18_24422377     ZBoe    T    C        1      2        2 
  18 chr18_24422377     ZGre    T    C        0      0        2 
  18 chr18_24422377     ZHar    T    C        0      0        2 
  18 chr18_24422377   Sample    T    C        0      0        2 
  18 chr18_24423104     AAsi    A    G        0      0        2 
  18 chr18_24423104     AKia    A    G        0      0        2 
  18 chr18_24423104     AOna    A    G        0      0        2 
  18 chr18_24423104     ASom    A    G      0.5      1        2 
  18 chr18_24423104     HCab    A    G        0      0        2 
  18 chr18_24423104     HPrz    A    G        0      0        2 
  18 chr18_24423104     ZBoe    A    G        0      0        2 
  18 chr18_24423104     ZGre    A    G        0      0        2 
  18 chr18_24423104     ZHar    A    G        0      0        2 
  18 chr18_24423104   Sample    A    G        0      0        2 
  18 chr18_24423919     AAsi    G    A        0      0        2 
  18 chr18_24423919     AKia    G    A        0      0        2 
  18 chr18_24423919     AOna    G    A        0      0        2 
  18 chr18_24423919     ASom    G    A        0      0        2 
  18 chr18_24423919     HCab    G    A        0      0        2 
  18 chr18_24423919     HPrz    G    A        1      2        2 
  18 chr18_24423919     ZBoe    G    A        0      0        2 
  18 chr18_24423919     ZGre    G    A        0      0        2 
  18 chr18_24423919     ZHar    G    A        0      0        2 
  18 chr18_24423919   Sample    G    A        0      0        2 
  18 chr18_24430785     AAsi    G    C        0      0        2 
  18 chr18_24430785     AKia    G    C        0      0        2 
  18 chr18_24430785     AOna    G    C        0      0        2 
  18 chr18_24430785     ASom    G    C        0      0        2 
  18 chr18_24430785     HCab    G    C        1      2        2 
  18 chr18_24430785     HPrz    G    C        1      2        2 
  18 chr18_24430785     ZBoe    G    C        0      0        2 
  18 chr18_24430785     ZGre    G    C        0      0        2 
  18 chr18_24430785     ZHar    G    C        0      0        2 
  18 chr18_24430785   Sample    G    C        0      0        2 
  18 chr18_24431072     AAsi    A    G        0      0        2 
  18 chr18_24431072     AKia    A    G        0      0        2 
  18 chr18_24431072     AOna    A    G      0.5      1        2 
  18 chr18_24431072     ASom    A    G        0      0        2 
  18 chr18_24431072     HCab    A    G        0      0        2 
  18 chr18_24431072     HPrz    A    G        0      0        2 
  18 chr18_24431072     ZBoe    A    G        0      0        2 
  18 chr18_24431072     ZGre    A    G        0      0        2 
  18 chr18_24431072     ZHar    A    G        0      0        2 
  18 chr18_24431072   Sample    A    G        0      0        2 
  18 chr18_24446816     AAsi    T    C        0      0        2 
  18 chr18_24446816     AKia    T    C        0      0        2 
  18 chr18_24446816     AOna    T    C        0      0        2 
  18 chr18_24446816     ASom    T    C        0      0        2 
  18 chr18_24446816     HCab    T    C        0      0        2 
  18 chr18_24446816     HPrz    T    C        0      0        2 
  18 chr18_24446816     ZBoe    T    C        0      0        2 
  18 chr18_24446816     ZGre    T    C      0.5      1        2 
  18 chr18_24446816     ZHar    T    C        0      0        2 
  18 chr18_24446816   Sample    T    C        0      0        2 
  18 chr18_24453280     AAsi    G    T        0      0        2 
  18 chr18_24453280     AKia    G    T        0      0        2 
  18 chr18_24453280     AOna    G    T        0      0        2 
  18 chr18_24453280     ASom    G    T        0      0        2 
  18 chr18_24453280     HCab    G    T        0      0        2 
  18 chr18_24453280     HPrz    G    T        0      0        2 
  18 chr18_24453280     ZBoe    G    T        0      0        2 
  18 chr18_24453280     ZGre    G    T      0.5      1        2 
  18 chr18_24453280     ZHar    G    T        0      0        2 
  18 chr18_24453280   Sample    G    T        0      0        2 
  18 chr18_24455610     AAsi    G    A        1      2        2 
  18 chr18_24455610     AKia    G    A        0      0        2 
  18 chr18_24455610     AOna    G    A        0      0        2 
  18 chr18_24455610     ASom    G    A        0      0        2 
  18 chr18_24455610     HCab    G    A        0      0        2 
  18 chr18_24455610     HPrz    G    A        0      0        2 
  18 chr18_24455610     ZBoe    G    A        0      0        2 
  18 chr18_24455610     ZGre    G    A        0      0        2 
  18 chr18_24455610     ZHar    G    A        0      0        2 
  18 chr18_24455610   Sample    G    A        1      2        2 
  18 chr18_24459661     AAsi    C    A        0      0        2 
  18 chr18_24459661     AKia    C    A        0      0        2 
  18 chr18_24459661     AOna    C    A        0      0        2 
  18 chr18_24459661     ASom    C    A        0      0        2 
  18 chr18_24459661     HCab    C    A        0      0        2 
  18 chr18_24459661     HPrz    C    A        0      0        2 
  18 chr18_24459661     ZBoe    C    A        0      0        2 
  18 chr18_24459661     ZGre    C    A        0      0        2 
  18 chr18_24459661     ZHar    C    A      0.5      1        2 
  18 chr18_24459661   Sample    C    A        0      0        2 
  18 chr18_24462059     AAsi    C    G        0      0        2 
  18 chr18_24462059     AKia    C    G        0      0        2 
  18 chr18_24462059     AOna    C    G        0      0        2 
  18 chr18_24462059     ASom    C    G        0      0        2 
  18 chr18_24462059     HCab    C    G        0      0        2 
  18 chr18_24462059     HPrz    C    G        0      0        2 
  18 chr18_24462059     ZBoe    C    G        0      0        2 
  18 chr18_24462059     ZGre    C    G      0.5      1        2 
  18 chr18_24462059     ZHar    C    G        0      0        2 
  18 chr18_24462059   Sample    C    G        0      0        2 
  18 chr18_24466422     AAsi    C    T        0      0        2 
  18 chr18_24466422     AKia    C    T        0      0        2 
  18 chr18_24466422     AOna    C    T        0      0        2 
  18 chr18_24466422     ASom    C    T        0      0        2 
  18 chr18_24466422     HCab    C    T        1      2        2 
  18 chr18_24466422     HPrz    C    T        1      2        2 
  18 chr18_24466422     ZBoe    C    T        0      0        2 
  18 chr18_24466422     ZGre    C    T        0      0        2 
  18 chr18_24466422     ZHar    C    T        0      0        2 
  18 chr18_24466422   Sample    C    T        0      0        2 
  18 chr18_24480729     AAsi    T    G        0      0        2 
  18 chr18_24480729     AKia    T    G      0.5      1        2 
  18 chr18_24480729     AOna    T    G      0.5      1        2 
  18 chr18_24480729     ASom    T    G        0      0        2 
  18 chr18_24480729     HCab    T    G        0      0        2 
  18 chr18_24480729     HPrz    T    G        0      0        2 
  18 chr18_24480729     ZBoe    T    G        0      0        2 
  18 chr18_24480729     ZGre    T    G        0      0        2 
  18 chr18_24480729     ZHar    T    G        0      0        2 
  18 chr18_24480729   Sample    T    G        0      0        2 
  18 chr18_24489417     AAsi    T    C        0      0        2 
  18 chr18_24489417     AKia    T    C        0      0        2 
  18 chr18_24489417     AOna    T    C        0      0        2 
  18 chr18_24489417     ASom    T    C      0.5      1        2 
  18 chr18_24489417     HCab    T    C        0      0        2 
  18 chr18_24489417     HPrz    T    C        0      0        2 
  18 chr18_24489417     ZBoe    T    C        0      0        2 
  18 chr18_24489417     ZGre    T    C        0      0        2 
  18 chr18_24489417     ZHar    T    C        0      0        2 
  18 chr18_24489417   Sample    T    C        0      0        2 
  18 chr18_24495447     AAsi    A    G        0      0        2 
  18 chr18_24495447     AKia    A    G        0      0        2 
  18 chr18_24495447     AOna    A    G        0      0        2 
  18 chr18_24495447     ASom    A    G        0      0        2 
  18 chr18_24495447     HCab    A    G        0      0        2 
  18 chr18_24495447     HPrz    A    G        0      0        2 
  18 chr18_24495447     ZBoe    A    G        0      0        2 
  18 chr18_24495447     ZGre    A    G        0      0        2 
  18 chr18_24495447     ZHar    A    G      0.5      1        2 
  18 chr18_24495447   Sample    A    G        0      0        2 
  18 chr18_24497617     AAsi    A    C        0      0        2 
  18 chr18_24497617     AKia    A    C        0      0        2 
  18 chr18_24497617     AOna    A    C        0      0        2 
  18 chr18_24497617     ASom    A    C        0      0        2 
  18 chr18_24497617     HCab    A    C        1      2        2 
  18 chr18_24497617     HPrz    A    C        1      2        2 
  18 chr18_24497617     ZBoe    A    C        0      0        2 
  18 chr18_24497617     ZGre    A    C        0      0        2 
  18 chr18_24497617     ZHar    A    C        0      0        2 
  18 chr18_24497617   Sample    A    C        0      0        2 
  18 chr18_24498822     AAsi    C    T        0      0        2 
  18 chr18_24498822     AKia    C    T        0      0        2 
  18 chr18_24498822     AOna    C    T        0      0        2 
  18 chr18_24498822     ASom    C    T        0      0        2 
  18 chr18_24498822     HCab    C    T        1      2        2 
  18 chr18_24498822     HPrz    C    T        1      2        2 
  18 chr18_24498822     ZBoe    C    T        0      0        2 
  18 chr18_24498822     ZGre    C    T        0      0        2 
  18 chr18_24498822     ZHar    C    T        0      0        2 
  18 chr18_24498822   Sample    C    T        0      0        2 
  18 chr18_24504419     AAsi    A    T        0      0        2 
  18 chr18_24504419     AKia    A    T        0      0        2 
  18 chr18_24504419     AOna    A    T        0      0        2 
  18 chr18_24504419     ASom    A    T        0      0        2 
  18 chr18_24504419     HCab    A    T        0      0        2 
  18 chr18_24504419     HPrz    A    T        0      0        2 
  18 chr18_24504419     ZBoe    A    T        0      0        2 
  18 chr18_24504419     ZGre    A    T        0      0        2 
  18 chr18_24504419     ZHar    A    T        1      2        2 
  18 chr18_24504419   Sample    A    T        0      0        2 
  18 chr18_24514290     AAsi    C    T        0      0        2 
  18 chr18_24514290     AKia    C    T        0      0        2 
  18 chr18_24514290     AOna    C    T        0      0        2 
  18 chr18_24514290     ASom    C    T      0.5      1        2 
  18 chr18_24514290     HCab    C    T        0      0        2 
  18 chr18_24514290     HPrz    C    T        0      0        2 
  18 chr18_24514290     ZBoe    C    T        0      0        2 
  18 chr18_24514290     ZGre    C    T        0      0        2 
  18 chr18_24514290     ZHar    C    T        0      0        2 
  18 chr18_24514290   Sample    C    T        0      0        2 
  18 chr18_24522188     AAsi    T    A        0      0        2 
  18 chr18_24522188     AKia    T    A        0      0        2 
  18 chr18_24522188     AOna    T    A        0      0        2 
  18 chr18_24522188     ASom    T    A        0      0        2 
  18 chr18_24522188     HCab    T    A        0      0        2 
  18 chr18_24522188     HPrz    T    A        0      0        2 
  18 chr18_24522188     ZBoe    T    A      0.5      1        2 
  18 chr18_24522188     ZGre    T    A        0      0        2 
  18 chr18_24522188     ZHar    T    A        0      0        2 
  18 chr18_24522188   Sample    T    A        0      0        2 
  18 chr18_24525650     AAsi    C    T        0      0        2 
  18 chr18_24525650     AKia    C    T        0      0        2 
  18 chr18_24525650     AOna    C    T        0      0        2 
  18 chr18_24525650     ASom    C    T        0      0        2 
  18 chr18_24525650     HCab    C    T        0      0        2 
  18 chr18_24525650     HPrz    C    T        0      0        2 
  18 chr18_24525650     ZBoe    C    T        0      0        2 
  18 chr18_24525650     ZGre    C    T        0      0        2 
  18 chr18_24525650     ZHar    C    T        1      2        2 
  18 chr18_24525650   Sample    C    T        0      0        2 
  18 chr18_24534634     AAsi    G    A        0      0        2 
  18 chr18_24534634     AKia    G    A        0      0        2 
  18 chr18_24534634     AOna    G    A        0      0        2 
  18 chr18_24534634     ASom    G    A        0      0        2 
  18 chr18_24534634     HCab    G    A        0      0        2 
  18 chr18_24534634     HPrz    G    A        0      0        2 
  18 chr18_24534634     ZBoe    G    A        0      0        2 
  18 chr18_24534634     ZGre    G    A        1      2        2 
  18 chr18_24534634     ZHar    G    A        0      0        2 
  18 chr18_24534634   Sample    G    A        0      0        2 
  18 chr18_24536283     AAsi    C    T        0      0        2 
  18 chr18_24536283     AKia    C    T        0      0        2 
  18 chr18_24536283     AOna    C    T        0      0        2 
  18 chr18_24536283     ASom    C    T        0      0        2 
  18 chr18_24536283     HCab    C    T        0      0        2 
  18 chr18_24536283     HPrz    C    T        0      0        2 
  18 chr18_24536283     ZBoe    C    T        0      0        2 
  18 chr18_24536283     ZGre    C    T        0      0        2 
  18 chr18_24536283     ZHar    C    T      0.5      1        2 
  18 chr18_24536283   Sample    C    T        0      0        2 
  18 chr18_24538499     AAsi    G    T        0      0        2 
  18 chr18_24538499     AKia    G    T        0      0        2 
  18 chr18_24538499     AOna    G    T        0      0        2 
  18 chr18_24538499     ASom    G    T        0      0        2 
  18 chr18_24538499     HCab    G    T        0      0        2 
  18 chr18_24538499     HPrz    G    T        1      2        2 
  18 chr18_24538499     ZBoe    G    T        0      0        2 
  18 chr18_24538499     ZGre    G    T        0      0        2 
  18 chr18_24538499     ZHar    G    T        0      0        2 
  18 chr18_24538499   Sample    G    T        0      0        2 
  18 chr18_24547226     AAsi    A    T        0      0        2 
  18 chr18_24547226     AKia    A    T        0      0        2 
  18 chr18_24547226     AOna    A    T        1      2        2 
  18 chr18_24547226     ASom    A    T        0      0        2 
  18 chr18_24547226     HCab    A    T        0      0        2 
  18 chr18_24547226     HPrz    A    T        0      0        2 
  18 chr18_24547226     ZBoe    A    T        0      0        2 
  18 chr18_24547226     ZGre    A    T        0      0        2 
  18 chr18_24547226     ZHar    A    T        0      0        2 
  18 chr18_24547226   Sample    A    T        0      0        2 
  18 chr18_24549318     AAsi    G    A        0      0        2 
  18 chr18_24549318     AKia    G    A        0      0        2 
  18 chr18_24549318     AOna    G    A        0      0        2 
  18 chr18_24549318     ASom    G    A        0      0        2 
  18 chr18_24549318     HCab    G    A        0      0        2 
  18 chr18_24549318     HPrz    G    A        0      0        2 
  18 chr18_24549318     ZBoe    G    A        1      2        2 
  18 chr18_24549318     ZGre    G    A        0      0        2 
  18 chr18_24549318     ZHar    G    A        0      0        2 
  18 chr18_24549318   Sample    G    A        0      0        2 
  18 chr18_24549888     AAsi    C    T        0      0        2 
  18 chr18_24549888     AKia    C    T        0      0        2 
  18 chr18_24549888     AOna    C    T        0      0        2 
  18 chr18_24549888     ASom    C    T        0      0        2 
  18 chr18_24549888     HCab    C    T        0      0        2 
  18 chr18_24549888     HPrz    C    T        0      0        2 
  18 chr18_24549888     ZBoe    C    T        0      0        2 
  18 chr18_24549888     ZGre    C    T        0      0        2 
  18 chr18_24549888     ZHar    C    T      0.5      1        2 
  18 chr18_24549888   Sample    C    T        0      0        2 
  18 chr18_24573636     AAsi    A    G        0      0        2 
  18 chr18_24573636     AKia    A    G      0.5      1        2 
  18 chr18_24573636     AOna    A    G        0      0        2 
  18 chr18_24573636     ASom    A    G        0      0        2 
  18 chr18_24573636     HCab    A    G        0      0        2 
  18 chr18_24573636     HPrz    A    G        0      0        2 
  18 chr18_24573636     ZBoe    A    G        0      0        2 
  18 chr18_24573636     ZGre    A    G        0      0        2 
  18 chr18_24573636     ZHar    A    G        0      0        2 
  18 chr18_24573636   Sample    A    G        0      0        2 
  18 chr18_24585249     AAsi    T    C        0      0        2 
  18 chr18_24585249     AKia    T    C        0      0        2 
  18 chr18_24585249     AOna    T    C        0      0        2 
  18 chr18_24585249     ASom    T    C        0      0        2 
  18 chr18_24585249     HCab    T    C        0      0        2 
  18 chr18_24585249     HPrz    T    C        0      0        2 
  18 chr18_24585249     ZBoe    T    C        0      0        2 
  18 chr18_24585249     ZGre    T    C      0.5      1        2 
  18 chr18_24585249     ZHar    T    C        0      0        2 
  18 chr18_24585249   Sample    T    C        0      0        2 
  18 chr18_24588591     AAsi    T    A        0      0        2 
  18 chr18_24588591     AKia    T    A        0      0        2 
  18 chr18_24588591     AOna    T    A        0      0        2 
  18 chr18_24588591     ASom    T    A        0      0        2 
  18 chr18_24588591     HCab    T    A        1      2        2 
  18 chr18_24588591     HPrz    T    A        1      2        2 
  18 chr18_24588591     ZBoe    T    A        0      0        2 
  18 chr18_24588591     ZGre    T    A        0      0        2 
  18 chr18_24588591     ZHar    T    A        0      0        2 
  18 chr18_24588591   Sample    T    A        0      0        2 
  18 chr18_24595568     AAsi    T    C        0      0        2 
  18 chr18_24595568     AKia    T    C        0      0        2 
  18 chr18_24595568     AOna    T    C        0      0        2 
  18 chr18_24595568     ASom    T    C        0      0        2 
  18 chr18_24595568     HCab    T    C        0      0        2 
  18 chr18_24595568     HPrz    T    C        0      0        2 
  18 chr18_24595568     ZBoe    T    C        0      0        2 
  18 chr18_24595568     ZGre    T    C        0      0        2 
  18 chr18_24595568     ZHar    T    C        1      2        2 
  18 chr18_24595568   Sample    T    C        0      0        2 
  18 chr18_24595970     AAsi    C    G        0      0        2 
  18 chr18_24595970     AKia    C    G        0      0        2 
  18 chr18_24595970     AOna    C    G        0      0        2 
  18 chr18_24595970     ASom    C    G        0      0        2 
  18 chr18_24595970     HCab    C    G        1      2        2 
  18 chr18_24595970     HPrz    C    G        1      2        2 
  18 chr18_24595970     ZBoe    C    G        0      0        2 
  18 chr18_24595970     ZGre    C    G        0      0        2 
  18 chr18_24595970     ZHar    C    G        0      0        2 
  18 chr18_24595970   Sample    C    G        0      0        2 
  18 chr18_24597066     AAsi    G    C        0      0        2 
  18 chr18_24597066     AKia    G    C        0      0        2 
  18 chr18_24597066     AOna    G    C        0      0        2 
  18 chr18_24597066     ASom    G    C        0      0        2 
  18 chr18_24597066     HCab    G    C        1      2        2 
  18 chr18_24597066     HPrz    G    C        1      2        2 
  18 chr18_24597066     ZBoe    G    C        0      0        2 
  18 chr18_24597066     ZGre    G    C        0      0        2 
  18 chr18_24597066     ZHar    G    C        0      0        2 
  18 chr18_24597066   Sample    G    C        0      0        2 
  18 chr18_24598157     AAsi    A    C        0      0        2 
  18 chr18_24598157     AKia    A    C        0      0        2 
  18 chr18_24598157     AOna    A    C        0      0        2 
  18 chr18_24598157     ASom    A    C        0      0        2 
  18 chr18_24598157     HCab    A    C        1      2        2 
  18 chr18_24598157     HPrz    A    C        1      2        2 
  18 chr18_24598157     ZBoe    A    C        0      0        2 
  18 chr18_24598157     ZGre    A    C        0      0        2 
  18 chr18_24598157     ZHar    A    C        0      0        2 
  18 chr18_24598157   Sample    A    C        0      0        2 
  18 chr18_24619070     AAsi    G    A        0      0        2 
  18 chr18_24619070     AKia    G    A      0.5      1        2 
  18 chr18_24619070     AOna    G    A      0.5      1        2 
  18 chr18_24619070     ASom    G    A        0      0        2 
  18 chr18_24619070     HCab    G    A        0      0        2 
  18 chr18_24619070     HPrz    G    A        0      0        2 
  18 chr18_24619070     ZBoe    G    A        0      0        2 
  18 chr18_24619070     ZGre    G    A        0      0        2 
  18 chr18_24619070     ZHar    G    A        0      0        2 
  18 chr18_24619070   Sample    G    A        0      0        2 
  18 chr18_24623153     AAsi    C    A        0      0        2 
  18 chr18_24623153     AKia    C    A        0      0        2 
  18 chr18_24623153     AOna    C    A        0      0        2 
  18 chr18_24623153     ASom    C    A        0      0        2 
  18 chr18_24623153     HCab    C    A        0      0        2 
  18 chr18_24623153     HPrz    C    A        0      0        2 
  18 chr18_24623153     ZBoe    C    A        0      0        2 
  18 chr18_24623153     ZGre    C    A        0      0        2 
  18 chr18_24623153     ZHar    C    A      0.5      1        2 
  18 chr18_24623153   Sample    C    A        0      0        2 
  18 chr18_24626114     AAsi    C    G        0      0        2 
  18 chr18_24626114     AKia    C    G        0      0        2 
  18 chr18_24626114     AOna    C    G      0.5      1        2 
  18 chr18_24626114     ASom    C    G        0      0        2 
  18 chr18_24626114     HCab    C    G        0      0        2 
  18 chr18_24626114     HPrz    C    G        0      0        2 
  18 chr18_24626114     ZBoe    C    G        0      0        2 
  18 chr18_24626114     ZGre    C    G        0      0        2 
  18 chr18_24626114     ZHar    C    G        0      0        2 
  18 chr18_24626114   Sample    C    G        0      0        2 
  18 chr18_24645816     AAsi    A    C        0      0        2 
  18 chr18_24645816     AKia    A    C      0.5      1        2 
  18 chr18_24645816     AOna    A    C        1      2        2 
  18 chr18_24645816     ASom    A    C        0      0        2 
  18 chr18_24645816     HCab    A    C        0      0        2 
  18 chr18_24645816     HPrz    A    C        0      0        2 
  18 chr18_24645816     ZBoe    A    C        0      0        2 
  18 chr18_24645816     ZGre    A    C      0.5      1        2 
  18 chr18_24645816     ZHar    A    C        1      2        2 
  18 chr18_24645816   Sample    A    C        0      0        2 
  18 chr18_24647054     AAsi    A    G        1      2        2 
  18 chr18_24647054     AKia    A    G      0.5      1        2 
  18 chr18_24647054     AOna    A    G      0.5      1        2 
  18 chr18_24647054     ASom    A    G        1      2        2 
  18 chr18_24647054     HCab    A    G        0      0        2 
  18 chr18_24647054     HPrz    A    G        0      0        2 
  18 chr18_24647054     ZBoe    A    G        0      0        2 
  18 chr18_24647054     ZGre    A    G        0      0        2 
  18 chr18_24647054     ZHar    A    G        0      0        2 
  18 chr18_24647054   Sample    A    G        1      2        2 
  18 chr18_24663200     AAsi    G    A        0      0        2 
  18 chr18_24663200     AKia    G    A      0.5      1        2 
  18 chr18_24663200     AOna    G    A        0      0        2 
  18 chr18_24663200     ASom    G    A        0      0        2 
  18 chr18_24663200     HCab    G    A        0      0        2 
  18 chr18_24663200     HPrz    G    A        0      0        2 
  18 chr18_24663200     ZBoe    G    A        0      0        2 
  18 chr18_24663200     ZGre    G    A        0      0        2 
  18 chr18_24663200     ZHar    G    A        0      0        2 
  18 chr18_24663200   Sample    G    A        0      0        2 
  18 chr18_24677408     AAsi    A    G        0      0        2 
  18 chr18_24677408     AKia    A    G        0      0        2 
  18 chr18_24677408     AOna    A    G        0      0        2 
  18 chr18_24677408     ASom    A    G        0      0        2 
  18 chr18_24677408     HCab    A    G        0      0        2 
  18 chr18_24677408     HPrz    A    G        0      0        2 
  18 chr18_24677408     ZBoe    A    G        0      0        2 
  18 chr18_24677408     ZGre    A    G        0      0        2 
  18 chr18_24677408     ZHar    A    G      0.5      1        2 
  18 chr18_24677408   Sample    A    G        0      0        2 
  18 chr18_24700628     AAsi    G    A        0      0        2 
  18 chr18_24700628     AKia    G    A        0      0        2 
  18 chr18_24700628     AOna    G    A        0      0        2 
  18 chr18_24700628     ASom    G    A        0      0        2 
  18 chr18_24700628     HCab    G    A        0      0        2 
  18 chr18_24700628     HPrz    G    A        0      0        2 
  18 chr18_24700628     ZBoe    G    A      0.5      1        2 
  18 chr18_24700628     ZGre    G    A        0      0        2 
  18 chr18_24700628     ZHar    G    A        0      0        2 
  18 chr18_24700628   Sample    G    A        0      0        2 
  18 chr18_24703553     AAsi    C    T        0      0        2 
  18 chr18_24703553     AKia    C    T        0      0        2 
  18 chr18_24703553     AOna    C    T        0      0        2 
  18 chr18_24703553     ASom    C    T        0      0        2 
  18 chr18_24703553     HCab    C    T      0.5      1        2 
  18 chr18_24703553     HPrz    C    T        0      0        2 
  18 chr18_24703553     ZBoe    C    T        0      0        2 
  18 chr18_24703553     ZGre    C    T        0      0        2 
  18 chr18_24703553     ZHar    C    T        0      0        2 
  18 chr18_24703553   Sample    C    T        0      0        2 
  18 chr18_24704028     AAsi    A    C        0      0        2 
  18 chr18_24704028     AKia    A    C        0      0        2 
  18 chr18_24704028     AOna    A    C        0      0        2 
  18 chr18_24704028     ASom    A    C        0      0        2 
  18 chr18_24704028     HCab    A    C        0      0        2 
  18 chr18_24704028     HPrz    A    C        0      0        2 
  18 chr18_24704028     ZBoe    A    C        0      0        2 
  18 chr18_24704028     ZGre    A    C      0.5      1        2 
  18 chr18_24704028     ZHar    A    C        0      0        2 
  18 chr18_24704028   Sample    A    C        0      0        2 
  18 chr18_24705414     AAsi    C    T        0      0        2 
  18 chr18_24705414     AKia    C    T        0      0        2 
  18 chr18_24705414     AOna    C    T        0      0        2 
  18 chr18_24705414     ASom    C    T      0.5      1        2 
  18 chr18_24705414     HCab    C    T        0      0        2 
  18 chr18_24705414     HPrz    C    T        0      0        2 
  18 chr18_24705414     ZBoe    C    T        0      0        2 
  18 chr18_24705414     ZGre    C    T        0      0        2 
  18 chr18_24705414     ZHar    C    T        0      0        2 
  18 chr18_24705414   Sample    C    T        0      0        2 
  18 chr18_24707537     AAsi    T    A        0      0        2 
  18 chr18_24707537     AKia    T    A        0      0        2 
  18 chr18_24707537     AOna    T    A        0      0        2 
  18 chr18_24707537     ASom    T    A        0      0        2 
  18 chr18_24707537     HCab    T    A        0      0        2 
  18 chr18_24707537     HPrz    T    A        0      0        2 
  18 chr18_24707537     ZBoe    T    A        0      0        2 
  18 chr18_24707537     ZGre    T    A        0      0        2 
  18 chr18_24707537     ZHar    T    A        1      2        2 
  18 chr18_24707537   Sample    T    A        0      0        2 
  18 chr18_24713851     AAsi    G    C        1      2        2 
  18 chr18_24713851     AKia    G    C        0      0        2 
  18 chr18_24713851     AOna    G    C        0      0        2 
  18 chr18_24713851     ASom    G    C        1      2        2 
  18 chr18_24713851     HCab    G    C        0      0        2 
  18 chr18_24713851     HPrz    G    C        0      0        2 
  18 chr18_24713851     ZBoe    G    C        0      0        2 
  18 chr18_24713851     ZGre    G    C        0      0        2 
  18 chr18_24713851     ZHar    G    C        0      0        2 
  18 chr18_24713851   Sample    G    C        1      2        2 
  18 chr18_24714067     AAsi    G    T        0      0        2 
  18 chr18_24714067     AKia    G    T        0      0        2 
  18 chr18_24714067     AOna    G    T        0      0        2 
  18 chr18_24714067     ASom    G    T        0      0        2 
  18 chr18_24714067     HCab    G    T        0      0        2 
  18 chr18_24714067     HPrz    G    T        0      0        2 
  18 chr18_24714067     ZBoe    G    T        0      0        2 
  18 chr18_24714067     ZGre    G    T        0      0        2 
  18 chr18_24714067     ZHar    G    T        1      2        2 
  18 chr18_24714067   Sample    G    T        0      0        2 
  18 chr18_24725993     AAsi    A    G        0      0        2 
  18 chr18_24725993     AKia    A    G      0.5      1        2 
  18 chr18_24725993     AOna    A    G        0      0        2 
  18 chr18_24725993     ASom    A    G        0      0        2 
  18 chr18_24725993     HCab    A    G        0      0        2 
  18 chr18_24725993     HPrz    A    G        0      0        2 
  18 chr18_24725993     ZBoe    A    G        0      0        2 
  18 chr18_24725993     ZGre    A    G        0      0        2 
  18 chr18_24725993     ZHar    A    G        0      0        2 
  18 chr18_24725993   Sample    A    G        0      0        2 
  18 chr18_24730415     AAsi    A    G        0      0        2 
  18 chr18_24730415     AKia    A    G        0      0        2 
  18 chr18_24730415     AOna    A    G        0      0        2 
  18 chr18_24730415     ASom    A    G      0.5      1        2 
  18 chr18_24730415     HCab    A    G        0      0        2 
  18 chr18_24730415     HPrz    A    G        0      0        2 
  18 chr18_24730415     ZBoe    A    G        0      0        2 
  18 chr18_24730415     ZGre    A    G        0      0        2 
  18 chr18_24730415     ZHar    A    G        0      0        2 
  18 chr18_24730415   Sample    A    G        0      0        2 
  18 chr18_24734510     AAsi    T    C        0      0        2 
  18 chr18_24734510     AKia    T    C        0      0        2 
  18 chr18_24734510     AOna    T    C        0      0        2 
  18 chr18_24734510     ASom    T    C        0      0        2 
  18 chr18_24734510     HCab    T    C        0      0        2 
  18 chr18_24734510     HPrz    T    C        0      0        2 
  18 chr18_24734510     ZBoe    T    C        0      0        2 
  18 chr18_24734510     ZGre    T    C        1      2        2 
  18 chr18_24734510     ZHar    T    C        0      0        2 
  18 chr18_24734510   Sample    T    C        0      0        2 
  18 chr18_24734723     AAsi    C    T        0      0        2 
  18 chr18_24734723     AKia    C    T        0      0        2 
  18 chr18_24734723     AOna    C    T        0      0        2 
  18 chr18_24734723     ASom    C    T        0      0        2 
  18 chr18_24734723     HCab    C    T        0      0        2 
  18 chr18_24734723     HPrz    C    T        0      0        2 
  18 chr18_24734723     ZBoe    C    T        0      0        2 
  18 chr18_24734723     ZGre    C    T        0      0        2 
  18 chr18_24734723     ZHar    C    T      0.5      1        2 
  18 chr18_24734723   Sample    C    T        0      0        2 
  18 chr18_24738853     AAsi    T    A        0      0        2 
  18 chr18_24738853     AKia    T    A        0      0        2 
  18 chr18_24738853     AOna    T    A        0      0        2 
  18 chr18_24738853     ASom    T    A        0      0        2 
  18 chr18_24738853     HCab    T    A        1      2        2 
  18 chr18_24738853     HPrz    T    A        1      2        2 
  18 chr18_24738853     ZBoe    T    A        0      0        2 
  18 chr18_24738853     ZGre    T    A        0      0        2 
  18 chr18_24738853     ZHar    T    A        0      0        2 
  18 chr18_24738853   Sample    T    A        0      0        2 
  18 chr18_24739768     AAsi    T    C        0      0        2 
  18 chr18_24739768     AKia    T    C        0      0        2 
  18 chr18_24739768     AOna    T    C        0      0        2 
  18 chr18_24739768     ASom    T    C        0      0        2 
  18 chr18_24739768     HCab    T    C        1      2        2 
  18 chr18_24739768     HPrz    T    C        1      2        2 
  18 chr18_24739768     ZBoe    T    C        0      0        2 
  18 chr18_24739768     ZGre    T    C        0      0        2 
  18 chr18_24739768     ZHar    T    C        0      0        2 
  18 chr18_24739768   Sample    T    C        0      0        2 
  18 chr18_24740096     AAsi    T    C        1      2        2 
  18 chr18_24740096     AKia    T    C        0      0        2 
  18 chr18_24740096     AOna    T    C        0      0        2 
  18 chr18_24740096     ASom    T    C        1      2        2 
  18 chr18_24740096     HCab    T    C        0      0        2 
  18 chr18_24740096     HPrz    T    C        0      0        2 
  18 chr18_24740096     ZBoe    T    C        0      0        2 
  18 chr18_24740096     ZGre    T    C        0      0        2 
  18 chr18_24740096     ZHar    T    C        0      0        2 
  18 chr18_24740096   Sample    T    C        1      2        2 
  18 chr18_24761513     AAsi    C    T        0      0        2 
  18 chr18_24761513     AKia    C    T        0      0        2 
  18 chr18_24761513     AOna    C    T        0      0        2 
  18 chr18_24761513     ASom    C    T        0      0        2 
  18 chr18_24761513     HCab    C    T        0      0        2 
  18 chr18_24761513     HPrz    C    T        0      0        2 
  18 chr18_24761513     ZBoe    C    T        0      0        2 
  18 chr18_24761513     ZGre    C    T      0.5      1        2 
  18 chr18_24761513     ZHar    C    T        0      0        2 
  18 chr18_24761513   Sample    C    T        0      0        2 
  18 chr18_24762482     AAsi    A    G        0      0        2 
  18 chr18_24762482     AKia    A    G        0      0        2 
  18 chr18_24762482     AOna    A    G        0      0        2 
  18 chr18_24762482     ASom    A    G        0      0        2 
  18 chr18_24762482     HCab    A    G        0      0        2 
  18 chr18_24762482     HPrz    A    G        0      0        2 
  18 chr18_24762482     ZBoe    A    G      0.5      1        2 
  18 chr18_24762482     ZGre    A    G        0      0        2 
  18 chr18_24762482     ZHar    A    G        0      0        2 
  18 chr18_24762482   Sample    A    G        0      0        2 
  18 chr18_24764204     AAsi    T    C      0.5      1        2 
  18 chr18_24764204     AKia    T    C        0      0        2 
  18 chr18_24764204     AOna    T    C        0      0        2 
  18 chr18_24764204     ASom    T    C        0      0        2 
  18 chr18_24764204     HCab    T    C        0      0        2 
  18 chr18_24764204     HPrz    T    C        0      0        2 
  18 chr18_24764204     ZBoe    T    C        0      0        2 
  18 chr18_24764204     ZGre    T    C        0      0        2 
  18 chr18_24764204     ZHar    T    C        0      0        2 
  18 chr18_24764204   Sample    T    C        0      0        2 
  18 chr18_24766976     AAsi    G    C        0      0        2 
  18 chr18_24766976     AKia    G    C        0      0        2 
  18 chr18_24766976     AOna    G    C        1      2        2 
  18 chr18_24766976     ASom    G    C        0      0        2 
  18 chr18_24766976     HCab    G    C        0      0        2 
  18 chr18_24766976     HPrz    G    C        0      0        2 
  18 chr18_24766976     ZBoe    G    C        0      0        2 
  18 chr18_24766976     ZGre    G    C        0      0        2 
  18 chr18_24766976     ZHar    G    C        0      0        2 
  18 chr18_24766976   Sample    G    C        0      0        2 
  18 chr18_24770890     AAsi    A    G        0      0        2 
  18 chr18_24770890     AKia    A    G        0      0        2 
  18 chr18_24770890     AOna    A    G        1      2        2 
  18 chr18_24770890     ASom    A    G        0      0        2 
  18 chr18_24770890     HCab    A    G        0      0        2 
  18 chr18_24770890     HPrz    A    G        0      0        2 
  18 chr18_24770890     ZBoe    A    G        0      0        2 
  18 chr18_24770890     ZGre    A    G        0      0        2 
  18 chr18_24770890     ZHar    A    G        0      0        2 
  18 chr18_24770890   Sample    A    G        0      0        2 
  18 chr18_24772078     AAsi    T    C        0      0        2 
  18 chr18_24772078     AKia    T    C        0      0        2 
  18 chr18_24772078     AOna    T    C      0.5      1        2 
  18 chr18_24772078     ASom    T    C        0      0        2 
  18 chr18_24772078     HCab    T    C        0      0        2 
  18 chr18_24772078     HPrz    T    C        0      0        2 
  18 chr18_24772078     ZBoe    T    C        0      0        2 
  18 chr18_24772078     ZGre    T    C        0      0        2 
  18 chr18_24772078     ZHar    T    C        0      0        2 
  18 chr18_24772078   Sample    T    C        0      0        2 
  18 chr18_24784230     AAsi    A    T        0      0        2 
  18 chr18_24784230     AKia    A    T        0      0        2 
  18 chr18_24784230     AOna    A    T        0      0        2 
  18 chr18_24784230     ASom    A    T        1      2        2 
  18 chr18_24784230     HCab    A    T        0      0        2 
  18 chr18_24784230     HPrz    A    T        0      0        2 
  18 chr18_24784230     ZBoe    A    T        0      0        2 
  18 chr18_24784230     ZGre    A    T        0      0        2 
  18 chr18_24784230     ZHar    A    T        0      0        2 
  18 chr18_24784230   Sample    A    T        0      0        2 
  18 chr18_24787211     AAsi    T    C        0      0        2 
  18 chr18_24787211     AKia    T    C        0      0        2 
  18 chr18_24787211     AOna    T    C        0      0        2 
  18 chr18_24787211     ASom    T    C        0      0        2 
  18 chr18_24787211     HCab    T    C        1      2        2 
  18 chr18_24787211     HPrz    T    C        1      2        2 
  18 chr18_24787211     ZBoe    T    C        0      0        2 
  18 chr18_24787211     ZGre    T    C        0      0        2 
  18 chr18_24787211     ZHar    T    C        0      0        2 
  18 chr18_24787211   Sample    T    C        0      0        2 
  18 chr18_24791296     AAsi    T    G        0      0        2 
  18 chr18_24791296     AKia    T    G        0      0        2 
  18 chr18_24791296     AOna    T    G      0.5      1        2 
  18 chr18_24791296     ASom    T    G        0      0        2 
  18 chr18_24791296     HCab    T    G        0      0        2 
  18 chr18_24791296     HPrz    T    G        0      0        2 
  18 chr18_24791296     ZBoe    T    G        0      0        2 
  18 chr18_24791296     ZGre    T    G        0      0        2 
  18 chr18_24791296     ZHar    T    G        0      0        2 
  18 chr18_24791296   Sample    T    G        0      0        2 
  18 chr18_24795560     AAsi    G    A        0      0        2 
  18 chr18_24795560     AKia    G    A        0      0        2 
  18 chr18_24795560     AOna    G    A        0      0        2 
  18 chr18_24795560     ASom    G    A        0      0        2 
  18 chr18_24795560     HCab    G    A        1      2        2 
  18 chr18_24795560     HPrz    G    A        1      2        2 
  18 chr18_24795560     ZBoe    G    A        0      0        2 
  18 chr18_24795560     ZGre    G    A        0      0        2 
  18 chr18_24795560     ZHar    G    A        0      0        2 
  18 chr18_24795560   Sample    G    A        0      0        2 
  18 chr18_24795627     AAsi    T    A        0      0        2 
  18 chr18_24795627     AKia    T    A        0      0        2 
  18 chr18_24795627     AOna    T    A        0      0        2 
  18 chr18_24795627     ASom    T    A        0      0        2 
  18 chr18_24795627     HCab    T    A        1      2        2 
  18 chr18_24795627     HPrz    T    A        1      2        2 
  18 chr18_24795627     ZBoe    T    A        0      0        2 
  18 chr18_24795627     ZGre    T    A        0      0        2 
  18 chr18_24795627     ZHar    T    A        0      0        2 
  18 chr18_24795627   Sample    T    A        0      0        2 
  18 chr18_24798581     AAsi    T    G        0      0        2 
  18 chr18_24798581     AKia    T    G        0      0        2 
  18 chr18_24798581     AOna    T    G        0      0        2 
  18 chr18_24798581     ASom    T    G        0      0        2 
  18 chr18_24798581     HCab    T    G        1      2        2 
  18 chr18_24798581     HPrz    T    G        1      2        2 
  18 chr18_24798581     ZBoe    T    G        0      0        2 
  18 chr18_24798581     ZGre    T    G        0      0        2 
  18 chr18_24798581     ZHar    T    G        0      0        2 
  18 chr18_24798581   Sample    T    G        0      0        2 
  18 chr18_24798675     AAsi    T    C        0      0        2 
  18 chr18_24798675     AKia    T    C        0      0        2 
  18 chr18_24798675     AOna    T    C        0      0        2 
  18 chr18_24798675     ASom    T    C        1      2        2 
  18 chr18_24798675     HCab    T    C        0      0        2 
  18 chr18_24798675     HPrz    T    C        0      0        2 
  18 chr18_24798675     ZBoe    T    C        0      0        2 
  18 chr18_24798675     ZGre    T    C        0      0        2 
  18 chr18_24798675     ZHar    T    C        0      0        2 
  18 chr18_24798675   Sample    T    C        0      0        2 
  18 chr18_24812175     AAsi    G    A        0      0        2 
  18 chr18_24812175     AKia    G    A        0      0        2 
  18 chr18_24812175     AOna    G    A        0      0        2 
  18 chr18_24812175     ASom    G    A        0      0        2 
  18 chr18_24812175     HCab    G    A        0      0        2 
  18 chr18_24812175     HPrz    G    A        1      2        2 
  18 chr18_24812175     ZBoe    G    A        0      0        2 
  18 chr18_24812175     ZGre    G    A        0      0        2 
  18 chr18_24812175     ZHar    G    A        0      0        2 
  18 chr18_24812175   Sample    G    A        1      2        2 
  18 chr18_24821231     AAsi    T    C        0      0        2 
  18 chr18_24821231     AKia    T    C        1      2        2 
  18 chr18_24821231     AOna    T    C        0      0        2 
  18 chr18_24821231     ASom    T    C        0      0        2 
  18 chr18_24821231     HCab    T    C        0      0        2 
  18 chr18_24821231     HPrz    T    C        0      0        2 
  18 chr18_24821231     ZBoe    T    C        0      0        2 
  18 chr18_24821231     ZGre    T    C        0      0        2 
  18 chr18_24821231     ZHar    T    C        0      0        2 
  18 chr18_24821231   Sample    T    C        0      0        2 
  18 chr18_24822140     AAsi    C    T        0      0        2 
  18 chr18_24822140     AKia    C    T        0      0        2 
  18 chr18_24822140     AOna    C    T        0      0        2 
  18 chr18_24822140     ASom    C    T        0      0        2 
  18 chr18_24822140     HCab    C    T        1      2        2 
  18 chr18_24822140     HPrz    C    T        1      2        2 
  18 chr18_24822140     ZBoe    C    T        0      0        2 
  18 chr18_24822140     ZGre    C    T        0      0        2 
  18 chr18_24822140     ZHar    C    T        0      0        2 
  18 chr18_24822140   Sample    C    T        0      0        2 
  18 chr18_24831700     AAsi    T    G        0      0        2 
  18 chr18_24831700     AKia    T    G        0      0        2 
  18 chr18_24831700     AOna    T    G      0.5      1        2 
  18 chr18_24831700     ASom    T    G        0      0        2 
  18 chr18_24831700     HCab    T    G        0      0        2 
  18 chr18_24831700     HPrz    T    G        0      0        2 
  18 chr18_24831700     ZBoe    T    G        0      0        2 
  18 chr18_24831700     ZGre    T    G        0      0        2 
  18 chr18_24831700     ZHar    T    G        0      0        2 
  18 chr18_24831700   Sample    T    G        0      0        2 
  18 chr18_24833095     AAsi    C    T        0      0        2 
  18 chr18_24833095     AKia    C    T        0      0        2 
  18 chr18_24833095     AOna    C    T        0      0        2 
  18 chr18_24833095     ASom    C    T        0      0        2 
  18 chr18_24833095     HCab    C    T        0      0        2 
  18 chr18_24833095     HPrz    C    T        0      0        2 
  18 chr18_24833095     ZBoe    C    T        0      0        2 
  18 chr18_24833095     ZGre    C    T        1      2        2 
  18 chr18_24833095     ZHar    C    T        0      0        2 
  18 chr18_24833095   Sample    C    T        0      0        2 
  18 chr18_24833099     AAsi    A    G        0      0        2 
  18 chr18_24833099     AKia    A    G        0      0        2 
  18 chr18_24833099     AOna    A    G        0      0        2 
  18 chr18_24833099     ASom    A    G        0      0        2 
  18 chr18_24833099     HCab    A    G        0      0        2 
  18 chr18_24833099     HPrz    A    G        0      0        2 
  18 chr18_24833099     ZBoe    A    G        0      0        2 
  18 chr18_24833099     ZGre    A    G        1      2        2 
  18 chr18_24833099     ZHar    A    G        0      0        2 
  18 chr18_24833099   Sample    A    G        0      0        2 
  18 chr18_24836212     AAsi    G    A        0      0        2 
  18 chr18_24836212     AKia    G    A        0      0        2 
  18 chr18_24836212     AOna    G    A        0      0        2 
  18 chr18_24836212     ASom    G    A        0      0        2 
  18 chr18_24836212     HCab    G    A        0      0        2 
  18 chr18_24836212     HPrz    G    A        0      0        2 
  18 chr18_24836212     ZBoe    G    A      0.5      1        2 
  18 chr18_24836212     ZGre    G    A        0      0        2 
  18 chr18_24836212     ZHar    G    A        0      0        2 
  18 chr18_24836212   Sample    G    A        0      0        2 
  18 chr18_24838368     AAsi    T    C        0      0        2 
  18 chr18_24838368     AKia    T    C        0      0        2 
  18 chr18_24838368     AOna    T    C        0      0        2 
  18 chr18_24838368     ASom    T    C        0      0        2 
  18 chr18_24838368     HCab    T    C        0      0        2 
  18 chr18_24838368     HPrz    T    C        0      0        2 
  18 chr18_24838368     ZBoe    T    C        0      0        2 
  18 chr18_24838368     ZGre    T    C        0      0        2 
  18 chr18_24838368     ZHar    T    C        1      2        2 
  18 chr18_24838368   Sample    T    C        0      0        2 
  18 chr18_24843034     AAsi    G    A        0      0        2 
  18 chr18_24843034     AKia    G    A        0      0        2 
  18 chr18_24843034     AOna    G    A        0      0        2 
  18 chr18_24843034     ASom    G    A        0      0        2 
  18 chr18_24843034     HCab    G    A        0      0        2 
  18 chr18_24843034     HPrz    G    A        0      0        2 
  18 chr18_24843034     ZBoe    G    A        0      0        2 
  18 chr18_24843034     ZGre    G    A        0      0        2 
  18 chr18_24843034     ZHar    G    A        1      2        2 
  18 chr18_24843034   Sample    G    A        0      0        2 
  18 chr18_24847488     AAsi    G    A        0      0        2 
  18 chr18_24847488     AKia    G    A      0.5      1        2 
  18 chr18_24847488     AOna    G    A      0.5      1        2 
  18 chr18_24847488     ASom    G    A        0      0        2 
  18 chr18_24847488     HCab    G    A        0      0        2 
  18 chr18_24847488     HPrz    G    A        0      0        2 
  18 chr18_24847488     ZBoe    G    A        0      0        2 
  18 chr18_24847488     ZGre    G    A        0      0        2 
  18 chr18_24847488     ZHar    G    A        0      0        2 
  18 chr18_24847488   Sample    G    A        0      0        2 
  18 chr18_24851663     AAsi    A    G        0      0        2 
  18 chr18_24851663     AKia    A    G        0      0        2 
  18 chr18_24851663     AOna    A    G        0      0        2 
  18 chr18_24851663     ASom    A    G        0      0        2 
  18 chr18_24851663     HCab    A    G        1      2        2 
  18 chr18_24851663     HPrz    A    G        1      2        2 
  18 chr18_24851663     ZBoe    A    G        0      0        2 
  18 chr18_24851663     ZGre    A    G        0      0        2 
  18 chr18_24851663     ZHar    A    G        0      0        2 
  18 chr18_24851663   Sample    A    G        0      0        2 
  18 chr18_24858279     AAsi    C    T        0      0        2 
  18 chr18_24858279     AKia    C    T        0      0        2 
  18 chr18_24858279     AOna    C    T        0      0        2 
  18 chr18_24858279     ASom    C    T        0      0        2 
  18 chr18_24858279     HCab    C    T        1      2        2 
  18 chr18_24858279     HPrz    C    T        1      2        2 
  18 chr18_24858279     ZBoe    C    T        0      0        2 
  18 chr18_24858279     ZGre    C    T        0      0        2 
  18 chr18_24858279     ZHar    C    T        0      0        2 
  18 chr18_24858279   Sample    C    T        0      0        2 
  18 chr18_24861197     AAsi    A    G        0      0        2 
  18 chr18_24861197     AKia    A    G      0.5      1        2 
  18 chr18_24861197     AOna    A    G        0      0        2 
  18 chr18_24861197     ASom    A    G        0      0        2 
  18 chr18_24861197     HCab    A    G        0      0        2 
  18 chr18_24861197     HPrz    A    G        0      0        2 
  18 chr18_24861197     ZBoe    A    G        0      0        2 
  18 chr18_24861197     ZGre    A    G        0      0        2 
  18 chr18_24861197     ZHar    A    G        0      0        2 
  18 chr18_24861197   Sample    A    G        0      0        2 
  18 chr18_24874483     AAsi    G    A        0      0        2 
  18 chr18_24874483     AKia    G    A        0      0        2 
  18 chr18_24874483     AOna    G    A        0      0        2 
  18 chr18_24874483     ASom    G    A        0      0        2 
  18 chr18_24874483     HCab    G    A        1      2        2 
  18 chr18_24874483     HPrz    G    A        0      0        2 
  18 chr18_24874483     ZBoe    G    A        0      0        2 
  18 chr18_24874483     ZGre    G    A        0      0        2 
  18 chr18_24874483     ZHar    G    A        0      0        2 
  18 chr18_24874483   Sample    G    A        0      0        2 
  18 chr18_24883051     AAsi    T    C        0      0        2 
  18 chr18_24883051     AKia    T    C        0      0        2 
  18 chr18_24883051     AOna    T    C        0      0        2 
  18 chr18_24883051     ASom    T    C        0      0        2 
  18 chr18_24883051     HCab    T    C        1      2        2 
  18 chr18_24883051     HPrz    T    C        1      2        2 
  18 chr18_24883051     ZBoe    T    C        0      0        2 
  18 chr18_24883051     ZGre    T    C        0      0        2 
  18 chr18_24883051     ZHar    T    C        0      0        2 
  18 chr18_24883051   Sample    T    C        0      0        2 
  18 chr18_24883944     AAsi    C    T        0      0        2 
  18 chr18_24883944     AKia    C    T      0.5      1        2 
  18 chr18_24883944     AOna    C    T      0.5      1        2 
  18 chr18_24883944     ASom    C    T        0      0        2 
  18 chr18_24883944     HCab    C    T        0      0        2 
  18 chr18_24883944     HPrz    C    T        0      0        2 
  18 chr18_24883944     ZBoe    C    T        0      0        2 
  18 chr18_24883944     ZGre    C    T        0      0        2 
  18 chr18_24883944     ZHar    C    T        0      0        2 
  18 chr18_24883944   Sample    C    T        0      0        2 
  18 chr18_24892903     AAsi    T    A        0      0        2 
  18 chr18_24892903     AKia    T    A        0      0        2 
  18 chr18_24892903     AOna    T    A        0      0        2 
  18 chr18_24892903     ASom    T    A        0      0        2 
  18 chr18_24892903     HCab    T    A        0      0        2 
  18 chr18_24892903     HPrz    T    A        0      0        2 
  18 chr18_24892903     ZBoe    T    A        1      2        2 
  18 chr18_24892903     ZGre    T    A        0      0        2 
  18 chr18_24892903     ZHar    T    A        0      0        2 
  18 chr18_24892903   Sample    T    A        0      0        2 
  18 chr18_24894124     AAsi    A    G        0      0        2 
  18 chr18_24894124     AKia    A    G      0.5      1        2 
  18 chr18_24894124     AOna    A    G        0      0        2 
  18 chr18_24894124     ASom    A    G        0      0        2 
  18 chr18_24894124     HCab    A    G        0      0        2 
  18 chr18_24894124     HPrz    A    G        0      0        2 
  18 chr18_24894124     ZBoe    A    G        0      0        2 
  18 chr18_24894124     ZGre    A    G        0      0        2 
  18 chr18_24894124     ZHar    A    G        0      0        2 
  18 chr18_24894124   Sample    A    G        0      0        2 
  18 chr18_24895406     AAsi    A    G        0      0        2 
  18 chr18_24895406     AKia    A    G        0      0        2 
  18 chr18_24895406     AOna    A    G        0      0        2 
  18 chr18_24895406     ASom    A    G        0      0        2 
  18 chr18_24895406     HCab    A    G        1      2        2 
  18 chr18_24895406     HPrz    A    G        1      2        2 
  18 chr18_24895406     ZBoe    A    G        0      0        2 
  18 chr18_24895406     ZGre    A    G        0      0        2 
  18 chr18_24895406     ZHar    A    G        0      0        2 
  18 chr18_24895406   Sample    A    G        0      0        2 
  18 chr18_24898579     AAsi    C    G        0      0        2 
  18 chr18_24898579     AKia    C    G        0      0        2 
  18 chr18_24898579     AOna    C    G        0      0        2 
  18 chr18_24898579     ASom    C    G        0      0        2 
  18 chr18_24898579     HCab    C    G        0      0        2 
  18 chr18_24898579     HPrz    C    G        0      0        2 
  18 chr18_24898579     ZBoe    C    G        1      2        2 
  18 chr18_24898579     ZGre    C    G        0      0        2 
  18 chr18_24898579     ZHar    C    G        0      0        2 
  18 chr18_24898579   Sample    C    G        0      0        2 
  18 chr18_24902671     AAsi    A    G        0      0        2 
  18 chr18_24902671     AKia    A    G        0      0        2 
  18 chr18_24902671     AOna    A    G      0.5      1        2 
  18 chr18_24902671     ASom    A    G        0      0        2 
  18 chr18_24902671     HCab    A    G        0      0        2 
  18 chr18_24902671     HPrz    A    G        0      0        2 
  18 chr18_24902671     ZBoe    A    G        0      0        2 
  18 chr18_24902671     ZGre    A    G        0      0        2 
  18 chr18_24902671     ZHar    A    G        0      0        2 
  18 chr18_24902671   Sample    A    G        0      0        2 
  18 chr18_24915517     AAsi    T    C        0      0        2 
  18 chr18_24915517     AKia    T    C        1      2        2 
  18 chr18_24915517     AOna    T    C      0.5      1        2 
  18 chr18_24915517     ASom    T    C        0      0        2 
  18 chr18_24915517     HCab    T    C        0      0        2 
  18 chr18_24915517     HPrz    T    C        0      0        2 
  18 chr18_24915517     ZBoe    T    C        0      0        2 
  18 chr18_24915517     ZGre    T    C        0      0        2 
  18 chr18_24915517     ZHar    T    C        0      0        2 
  18 chr18_24915517   Sample    T    C        0      0        2 
  18 chr18_24915960     AAsi    T    C        1      2        2 
  18 chr18_24915960     AKia    T    C        0      0        2 
  18 chr18_24915960     AOna    T    C        0      0        2 
  18 chr18_24915960     ASom    T    C        0      0        2 
  18 chr18_24915960     HCab    T    C        0      0        2 
  18 chr18_24915960     HPrz    T    C        0      0        2 
  18 chr18_24915960     ZBoe    T    C        0      0        2 
  18 chr18_24915960     ZGre    T    C        0      0        2 
  18 chr18_24915960     ZHar    T    C        0      0        2 
  18 chr18_24915960   Sample    T    C        1      2        2 
  18 chr18_24919549     AAsi    T    C        0      0        2 
  18 chr18_24919549     AKia    T    C        0      0        2 
  18 chr18_24919549     AOna    T    C        0      0        2 
  18 chr18_24919549     ASom    T    C      0.5      1        2 
  18 chr18_24919549     HCab    T    C        0      0        2 
  18 chr18_24919549     HPrz    T    C        0      0        2 
  18 chr18_24919549     ZBoe    T    C        0      0        2 
  18 chr18_24919549     ZGre    T    C        0      0        2 
  18 chr18_24919549     ZHar    T    C        0      0        2 
  18 chr18_24919549   Sample    T    C        0      0        2 
  18 chr18_24919733     AAsi    T    A        0      0        2 
  18 chr18_24919733     AKia    T    A        0      0        2 
  18 chr18_24919733     AOna    T    A        0      0        2 
  18 chr18_24919733     ASom    T    A        0      0        2 
  18 chr18_24919733     HCab    T    A        0      0        2 
  18 chr18_24919733     HPrz    T    A        0      0        2 
  18 chr18_24919733     ZBoe    T    A        0      0        2 
  18 chr18_24919733     ZGre    T    A        0      0        2 
  18 chr18_24919733     ZHar    T    A        1      2        2 
  18 chr18_24919733   Sample    T    A        0      0        2 
  18 chr18_24921291     AAsi    T    G        0      0        2 
  18 chr18_24921291     AKia    T    G        0      0        2 
  18 chr18_24921291     AOna    T    G      0.5      1        2 
  18 chr18_24921291     ASom    T    G        0      0        2 
  18 chr18_24921291     HCab    T    G        0      0        2 
  18 chr18_24921291     HPrz    T    G        0      0        2 
  18 chr18_24921291     ZBoe    T    G        0      0        2 
  18 chr18_24921291     ZGre    T    G        0      0        2 
  18 chr18_24921291     ZHar    T    G        0      0        2 
  18 chr18_24921291   Sample    T    G        0      0        2 
  18 chr18_24926401     AAsi    G    A        0      0        2 
  18 chr18_24926401     AKia    G    A        0      0        2 
  18 chr18_24926401     AOna    G    A      0.5      1        2 
  18 chr18_24926401     ASom    G    A        0      0        2 
  18 chr18_24926401     HCab    G    A        0      0        2 
  18 chr18_24926401     HPrz    G    A        0      0        2 
  18 chr18_24926401     ZBoe    G    A        0      0        2 
  18 chr18_24926401     ZGre    G    A        0      0        2 
  18 chr18_24926401     ZHar    G    A        0      0        2 
  18 chr18_24926401   Sample    G    A        0      0        2 
  18 chr18_24929202     AAsi    A    C        0      0        2 
  18 chr18_24929202     AKia    A    C        0      0        2 
  18 chr18_24929202     AOna    A    C        0      0        2 
  18 chr18_24929202     ASom    A    C        0      0        2 
  18 chr18_24929202     HCab    A    C        0      0        2 
  18 chr18_24929202     HPrz    A    C        0      0        2 
  18 chr18_24929202     ZBoe    A    C        1      2        2 
  18 chr18_24929202     ZGre    A    C        1      2        2 
  18 chr18_24929202     ZHar    A    C        1      2        2 
  18 chr18_24929202   Sample    A    C        0      0        2 
  18 chr18_24929208     AAsi    A    G        0      0        2 
  18 chr18_24929208     AKia    A    G        1      2        2 
  18 chr18_24929208     AOna    A    G      0.5      1        2 
  18 chr18_24929208     ASom    A    G        0      0        2 
  18 chr18_24929208     HCab    A    G        0      0        2 
  18 chr18_24929208     HPrz    A    G        0      0        2 
  18 chr18_24929208     ZBoe    A    G        0      0        2 
  18 chr18_24929208     ZGre    A    G        0      0        2 
  18 chr18_24929208     ZHar    A    G        0      0        2 
  18 chr18_24929208   Sample    A    G        0      0        2 
  18 chr18_24933891     AAsi    C    T        0      0        2 
  18 chr18_24933891     AKia    C    T        0      0        2 
  18 chr18_24933891     AOna    C    T        0      0        2 
  18 chr18_24933891     ASom    C    T        0      0        2 
  18 chr18_24933891     HCab    C    T        0      0        2 
  18 chr18_24933891     HPrz    C    T        0      0        2 
  18 chr18_24933891     ZBoe    C    T        0      0        2 
  18 chr18_24933891     ZGre    C    T        0      0        2 
  18 chr18_24933891     ZHar    C    T        1      2        2 
  18 chr18_24933891   Sample    C    T        0      0        2 
  18 chr18_24934085     AAsi    C    T        0      0        2 
  18 chr18_24934085     AKia    C    T        0      0        2 
  18 chr18_24934085     AOna    C    T        0      0        2 
  18 chr18_24934085     ASom    C    T        0      0        2 
  18 chr18_24934085     HCab    C    T        1      2        2 
  18 chr18_24934085     HPrz    C    T        1      2        2 
  18 chr18_24934085     ZBoe    C    T        0      0        2 
  18 chr18_24934085     ZGre    C    T        0      0        2 
  18 chr18_24934085     ZHar    C    T        0      0        2 
  18 chr18_24934085   Sample    C    T        0      0        2 
  18 chr18_24934993     AAsi    G    A        0      0        2 
  18 chr18_24934993     AKia    G    A        0      0        2 
  18 chr18_24934993     AOna    G    A        0      0        2 
  18 chr18_24934993     ASom    G    A        0      0        2 
  18 chr18_24934993     HCab    G    A        0      0        2 
  18 chr18_24934993     HPrz    G    A        0      0        2 
  18 chr18_24934993     ZBoe    G    A        1      2        2 
  18 chr18_24934993     ZGre    G    A        1      2        2 
  18 chr18_24934993     ZHar    G    A        1      2        2 
  18 chr18_24934993   Sample    G    A        0      0        2 
  18 chr18_24939276     AAsi    T    G        0      0        2 
  18 chr18_24939276     AKia    T    G        0      0        2 
  18 chr18_24939276     AOna    T    G        0      0        2 
  18 chr18_24939276     ASom    T    G        0      0        2 
  18 chr18_24939276     HCab    T    G      0.5      1        2 
  18 chr18_24939276     HPrz    T    G        0      0        2 
  18 chr18_24939276     ZBoe    T    G        0      0        2 
  18 chr18_24939276     ZGre    T    G        0      0        2 
  18 chr18_24939276     ZHar    T    G        0      0        2 
  18 chr18_24939276   Sample    T    G        0      0        2 
  18 chr18_24940895     AAsi    T    G        0      0        2 
  18 chr18_24940895     AKia    T    G        0      0        2 
  18 chr18_24940895     AOna    T    G        0      0        2 
  18 chr18_24940895     ASom    T    G        0      0        2 
  18 chr18_24940895     HCab    T    G        1      2        2 
  18 chr18_24940895     HPrz    T    G        1      2        2 
  18 chr18_24940895     ZBoe    T    G        0      0        2 
  18 chr18_24940895     ZGre    T    G        0      0        2 
  18 chr18_24940895     ZHar    T    G        0      0        2 
  18 chr18_24940895   Sample    T    G        0      0        2 
  18 chr18_24943612     AAsi    A    T        0      0        2 
  18 chr18_24943612     AKia    A    T        0      0        2 
  18 chr18_24943612     AOna    A    T        0      0        2 
  18 chr18_24943612     ASom    A    T        0      0        2 
  18 chr18_24943612     HCab    A    T        1      2        2 
  18 chr18_24943612     HPrz    A    T        1      2        2 
  18 chr18_24943612     ZBoe    A    T        0      0        2 
  18 chr18_24943612     ZGre    A    T        0      0        2 
  18 chr18_24943612     ZHar    A    T        0      0        2 
  18 chr18_24943612   Sample    A    T        0      0        2 
  18 chr18_24953109     AAsi    T    C        1      2        2 
  18 chr18_24953109     AKia    T    C        0      0        2 
  18 chr18_24953109     AOna    T    C        0      0        2 
  18 chr18_24953109     ASom    T    C        1      2        2 
  18 chr18_24953109     HCab    T    C        0      0        2 
  18 chr18_24953109     HPrz    T    C        0      0        2 
  18 chr18_24953109     ZBoe    T    C        0      0        2 
  18 chr18_24953109     ZGre    T    C        0      0        2 
  18 chr18_24953109     ZHar    T    C        0      0        2 
  18 chr18_24953109   Sample    T    C        1      2        2 
  18 chr18_24965353     AAsi    C    T        0      0        2 
  18 chr18_24965353     AKia    C    T        0      0        2 
  18 chr18_24965353     AOna    C    T        0      0        2 
  18 chr18_24965353     ASom    C    T        0      0        2 
  18 chr18_24965353     HCab    C    T      0.5      1        2 
  18 chr18_24965353     HPrz    C    T        0      0        2 
  18 chr18_24965353     ZBoe    C    T        0      0        2 
  18 chr18_24965353     ZGre    C    T        0      0        2 
  18 chr18_24965353     ZHar    C    T        0      0        2 
  18 chr18_24965353   Sample    C    T        0      0        2 
  18 chr18_24965964     AAsi    C    T        0      0        2 
  18 chr18_24965964     AKia    C    T        0      0        2 
  18 chr18_24965964     AOna    C    T      0.5      1        2 
  18 chr18_24965964     ASom    C    T        0      0        2 
  18 chr18_24965964     HCab    C    T        0      0        2 
  18 chr18_24965964     HPrz    C    T        0      0        2 
  18 chr18_24965964     ZBoe    C    T        0      0        2 
  18 chr18_24965964     ZGre    C    T        0      0        2 
  18 chr18_24965964     ZHar    C    T        0      0        2 
  18 chr18_24965964   Sample    C    T        0      0        2 
  18 chr18_24978798     AAsi    A    G        0      0        2 
  18 chr18_24978798     AKia    A    G        0      0        2 
  18 chr18_24978798     AOna    A    G        0      0        2 
  18 chr18_24978798     ASom    A    G      0.5      1        2 
  18 chr18_24978798     HCab    A    G        0      0        2 
  18 chr18_24978798     HPrz    A    G        0      0        2 
  18 chr18_24978798     ZBoe    A    G        0      0        2 
  18 chr18_24978798     ZGre    A    G        0      0        2 
  18 chr18_24978798     ZHar    A    G        0      0        2 
  18 chr18_24978798   Sample    A    G        0      0        2 
  18 chr18_24990639     AAsi    T    C        0      0        2 
  18 chr18_24990639     AKia    T    C        0      0        2 
  18 chr18_24990639     AOna    T    C      0.5      1        2 
  18 chr18_24990639     ASom    T    C        0      0        2 
  18 chr18_24990639     HCab    T    C        0      0        2 
  18 chr18_24990639     HPrz    T    C        0      0        2 
  18 chr18_24990639     ZBoe    T    C        0      0        2 
  18 chr18_24990639     ZGre    T    C        0      0        2 
  18 chr18_24990639     ZHar    T    C        0      0        2 
  18 chr18_24990639   Sample    T    C        0      0        2 
  18 chr18_24991340     AAsi    T    G        0      0        2 
  18 chr18_24991340     AKia    T    G        0      0        2 
  18 chr18_24991340     AOna    T    G        0      0        2 
  18 chr18_24991340     ASom    T    G        0      0        2 
  18 chr18_24991340     HCab    T    G        0      0        2 
  18 chr18_24991340     HPrz    T    G        0      0        2 
  18 chr18_24991340     ZBoe    T    G        1      2        2 
  18 chr18_24991340     ZGre    T    G        0      0        2 
  18 chr18_24991340     ZHar    T    G        0      0        2 
  18 chr18_24991340   Sample    T    G        0      0        2 
  18 chr18_24991734     AAsi    A    C        0      0        2 
  18 chr18_24991734     AKia    A    C      0.5      1        2 
  18 chr18_24991734     AOna    A    C        0      0        2 
  18 chr18_24991734     ASom    A    C        0      0        2 
  18 chr18_24991734     HCab    A    C        0      0        2 
  18 chr18_24991734     HPrz    A    C        0      0        2 
  18 chr18_24991734     ZBoe    A    C        0      0        2 
  18 chr18_24991734     ZGre    A    C        0      0        2 
  18 chr18_24991734     ZHar    A    C        0      0        2 
  18 chr18_24991734   Sample    A    C        0      0        2 
  18 chr18_24998706     AAsi    C    T        0      0        2 
  18 chr18_24998706     AKia    C    T        0      0        2 
  18 chr18_24998706     AOna    C    T        0      0        2 
  18 chr18_24998706     ASom    C    T        0      0        2 
  18 chr18_24998706     HCab    C    T        0      0        2 
  18 chr18_24998706     HPrz    C    T        0      0        2 
  18 chr18_24998706     ZBoe    C    T        0      0        2 
  18 chr18_24998706     ZGre    C    T        1      2        2 
  18 chr18_24998706     ZHar    C    T        0      0        2 
  18 chr18_24998706   Sample    C    T        0      0        2 
  18 chr18_24999813     AAsi    T    A        0      0        2 
  18 chr18_24999813     AKia    T    A        0      0        2 
  18 chr18_24999813     AOna    T    A        0      0        2 
  18 chr18_24999813     ASom    T    A        0      0        2 
  18 chr18_24999813     HCab    T    A        1      2        2 
  18 chr18_24999813     HPrz    T    A        1      2        2 
  18 chr18_24999813     ZBoe    T    A        0      0        2 
  18 chr18_24999813     ZGre    T    A        0      0        2 
  18 chr18_24999813     ZHar    T    A        0      0        2 
  18 chr18_24999813   Sample    T    A        0      0        2 
  18 chr18_25004647     AAsi    C    T        0      0        2 
  18 chr18_25004647     AKia    C    T        0      0        2 
  18 chr18_25004647     AOna    C    T        0      0        2 
  18 chr18_25004647     ASom    C    T        0      0        2 
  18 chr18_25004647     HCab    C    T        1      2        2 
  18 chr18_25004647     HPrz    C    T        1      2        2 
  18 chr18_25004647     ZBoe    C    T        0      0        2 
  18 chr18_25004647     ZGre    C    T        0      0        2 
  18 chr18_25004647     ZHar    C    T        0      0        2 
  18 chr18_25004647   Sample    C    T        0      0        2 
  18 chr18_25013164     AAsi    C    A        0      0        2 
  18 chr18_25013164     AKia    C    A        0      0        2 
  18 chr18_25013164     AOna    C    A        0      0        2 
  18 chr18_25013164     ASom    C    A        0      0        2 
  18 chr18_25013164     HCab    C    A        0      0        2 
  18 chr18_25013164     HPrz    C    A        0      0        2 
  18 chr18_25013164     ZBoe    C    A        0      0        2 
  18 chr18_25013164     ZGre    C    A        0      0        2 
  18 chr18_25013164     ZHar    C    A        1      2        2 
  18 chr18_25013164   Sample    C    A        0      0        2 
  18 chr18_25018500     AAsi    G    T        0      0        2 
  18 chr18_25018500     AKia    G    T        0      0        2 
  18 chr18_25018500     AOna    G    T        0      0        2 
  18 chr18_25018500     ASom    G    T        0      0        2 
  18 chr18_25018500     HCab    G    T        0      0        2 
  18 chr18_25018500     HPrz    G    T        0      0        2 
  18 chr18_25018500     ZBoe    G    T        0      0        2 
  18 chr18_25018500     ZGre    G    T        0      0        2 
  18 chr18_25018500     ZHar    G    T        1      2        2 
  18 chr18_25018500   Sample    G    T        0      0        2 
  18 chr18_25021009     AAsi    G    A        1      2        2 
  18 chr18_25021009     AKia    G    A        0      0        2 
  18 chr18_25021009     AOna    G    A        0      0        2 
  18 chr18_25021009     ASom    G    A        1      2        2 
  18 chr18_25021009     HCab    G    A        0      0        2 
  18 chr18_25021009     HPrz    G    A        0      0        2 
  18 chr18_25021009     ZBoe    G    A        0      0        2 
  18 chr18_25021009     ZGre    G    A        0      0        2 
  18 chr18_25021009     ZHar    G    A        0      0        2 
  18 chr18_25021009   Sample    G    A        1      2        2 
  18 chr18_25035184     AAsi    A    C        0      0        2 
  18 chr18_25035184     AKia    A    C        0      0        2 
  18 chr18_25035184     AOna    A    C        0      0        2 
  18 chr18_25035184     ASom    A    C        0      0        2 
  18 chr18_25035184     HCab    A    C        1      2        2 
  18 chr18_25035184     HPrz    A    C        1      2        2 
  18 chr18_25035184     ZBoe    A    C        0      0        2 
  18 chr18_25035184     ZGre    A    C        0      0        2 
  18 chr18_25035184     ZHar    A    C        0      0        2 
  18 chr18_25035184   Sample    A    C        0      0        2 
  18 chr18_25042091     AAsi    A    C        0      0        2 
  18 chr18_25042091     AKia    A    C        0      0        2 
  18 chr18_25042091     AOna    A    C        0      0        2 
  18 chr18_25042091     ASom    A    C        0      0        2 
  18 chr18_25042091     HCab    A    C      0.5      1        2 
  18 chr18_25042091     HPrz    A    C        0      0        2 
  18 chr18_25042091     ZBoe    A    C        0      0        2 
  18 chr18_25042091     ZGre    A    C        0      0        2 
  18 chr18_25042091     ZHar    A    C        0      0        2 
  18 chr18_25042091   Sample    A    C        0      0        2 
  18 chr18_25046659     AAsi    T    C        0      0        2 
  18 chr18_25046659     AKia    T    C        0      0        2 
  18 chr18_25046659     AOna    T    C        0      0        2 
  18 chr18_25046659     ASom    T    C        0      0        2 
  18 chr18_25046659     HCab    T    C        0      0        2 
  18 chr18_25046659     HPrz    T    C        0      0        2 
  18 chr18_25046659     ZBoe    T    C        1      2        2 
  18 chr18_25046659     ZGre    T    C        0      0        2 
  18 chr18_25046659     ZHar    T    C        0      0        2 
  18 chr18_25046659   Sample    T    C        0      0        2 
  18 chr18_25065892     AAsi    C    T        0      0        2 
  18 chr18_25065892     AKia    C    T        0      0        2 
  18 chr18_25065892     AOna    C    T        0      0        2 
  18 chr18_25065892     ASom    C    T        0      0        2 
  18 chr18_25065892     HCab    C    T        0      0        2 
  18 chr18_25065892     HPrz    C    T        0      0        2 
  18 chr18_25065892     ZBoe    C    T      0.5      1        2 
  18 chr18_25065892     ZGre    C    T        0      0        2 
  18 chr18_25065892     ZHar    C    T        0      0        2 
  18 chr18_25065892   Sample    C    T        0      0        2 
  18 chr18_25066993     AAsi    G    A        0      0        2 
  18 chr18_25066993     AKia    G    A        0      0        2 
  18 chr18_25066993     AOna    G    A        0      0        2 
  18 chr18_25066993     ASom    G    A        0      0        2 
  18 chr18_25066993     HCab    G    A        0      0        2 
  18 chr18_25066993     HPrz    G    A        0      0        2 
  18 chr18_25066993     ZBoe    G    A        0      0        2 
  18 chr18_25066993     ZGre    G    A        1      2        2 
  18 chr18_25066993     ZHar    G    A        0      0        2 
  18 chr18_25066993   Sample    G    A        0      0        2 
  18 chr18_25070008     AAsi    G    A        0      0        2 
  18 chr18_25070008     AKia    G    A        0      0        2 
  18 chr18_25070008     AOna    G    A        0      0        2 
  18 chr18_25070008     ASom    G    A        0      0        2 
  18 chr18_25070008     HCab    G    A      0.5      1        2 
  18 chr18_25070008     HPrz    G    A        0      0        2 
  18 chr18_25070008     ZBoe    G    A        0      0        2 
  18 chr18_25070008     ZGre    G    A        0      0        2 
  18 chr18_25070008     ZHar    G    A        0      0        2 
  18 chr18_25070008   Sample    G    A        0      0        2 
  18 chr18_25074047     AAsi    A    G        0      0        2 
  18 chr18_25074047     AKia    A    G        0      0        2 
  18 chr18_25074047     AOna    A    G        0      0        2 
  18 chr18_25074047     ASom    A    G        0      0        2 
  18 chr18_25074047     HCab    A    G        1      2        2 
  18 chr18_25074047     HPrz    A    G        1      2        2 
  18 chr18_25074047     ZBoe    A    G        0      0        2 
  18 chr18_25074047     ZGre    A    G        0      0        2 
  18 chr18_25074047     ZHar    A    G        0      0        2 
  18 chr18_25074047   Sample    A    G        0      0        2 
  18 chr18_25076727     AAsi    A    G        0      0        2 
  18 chr18_25076727     AKia    A    G        0      0        2 
  18 chr18_25076727     AOna    A    G        0      0        2 
  18 chr18_25076727     ASom    A    G        0      0        2 
  18 chr18_25076727     HCab    A    G        0      0        2 
  18 chr18_25076727     HPrz    A    G        0      0        2 
  18 chr18_25076727     ZBoe    A    G      0.5      1        2 
  18 chr18_25076727     ZGre    A    G        1      2        2 
  18 chr18_25076727     ZHar    A    G        0      0        2 
  18 chr18_25076727   Sample    A    G        0      0        2 
  18 chr18_25077113     AAsi    C    T        0      0        2 
  18 chr18_25077113     AKia    C    T        1      2        2 
  18 chr18_25077113     AOna    C    T        0      0        2 
  18 chr18_25077113     ASom    C    T        0      0        2 
  18 chr18_25077113     HCab    C    T        0      0        2 
  18 chr18_25077113     HPrz    C    T        0      0        2 
  18 chr18_25077113     ZBoe    C    T        0      0        2 
  18 chr18_25077113     ZGre    C    T        0      0        2 
  18 chr18_25077113     ZHar    C    T        0      0        2 
  18 chr18_25077113   Sample    C    T        0      0        2 
  18 chr18_25082883     AAsi    G    A        0      0        2 
  18 chr18_25082883     AKia    G    A        0      0        2 
  18 chr18_25082883     AOna    G    A        0      0        2 
  18 chr18_25082883     ASom    G    A        0      0        2 
  18 chr18_25082883     HCab    G    A        0      0        2 
  18 chr18_25082883     HPrz    G    A        1      2        2 
  18 chr18_25082883     ZBoe    G    A        0      0        2 
  18 chr18_25082883     ZGre    G    A        0      0        2 
  18 chr18_25082883     ZHar    G    A        0      0        2 
  18 chr18_25082883   Sample    G    A        0      0        2 
  18 chr18_25083819     AAsi    C    A        0      0        2 
  18 chr18_25083819     AKia    C    A        0      0        2 
  18 chr18_25083819     AOna    C    A        0      0        2 
  18 chr18_25083819     ASom    C    A        1      2        2 
  18 chr18_25083819     HCab    C    A        0      0        2 
  18 chr18_25083819     HPrz    C    A        0      0        2 
  18 chr18_25083819     ZBoe    C    A        0      0        2 
  18 chr18_25083819     ZGre    C    A        0      0        2 
  18 chr18_25083819     ZHar    C    A        0      0        2 
  18 chr18_25083819   Sample    C    A        0      0        2 
  18 chr18_25092809     AAsi    A    G        0      0        2 
  18 chr18_25092809     AKia    A    G        0      0        2 
  18 chr18_25092809     AOna    A    G        0      0        2 
  18 chr18_25092809     ASom    A    G        0      0        2 
  18 chr18_25092809     HCab    A    G        1      2        2 
  18 chr18_25092809     HPrz    A    G        1      2        2 
  18 chr18_25092809     ZBoe    A    G        0      0        2 
  18 chr18_25092809     ZGre    A    G        0      0        2 
  18 chr18_25092809     ZHar    A    G        0      0        2 
  18 chr18_25092809   Sample    A    G        0      0        2 
  18 chr18_25092855     AAsi    G    C        0      0        2 
  18 chr18_25092855     AKia    G    C        0      0        2 
  18 chr18_25092855     AOna    G    C        0      0        2 
  18 chr18_25092855     ASom    G    C        0      0        2 
  18 chr18_25092855     HCab    G    C        0      0        2 
  18 chr18_25092855     HPrz    G    C        0      0        2 
  18 chr18_25092855     ZBoe    G    C        0      0        2 
  18 chr18_25092855     ZGre    G    C        1      2        2 
  18 chr18_25092855     ZHar    G    C        0      0        2 
  18 chr18_25092855   Sample    G    C        0      0        2 
  18 chr18_25094029     AAsi    C    A        0      0        2 
  18 chr18_25094029     AKia    C    A        0      0        2 
  18 chr18_25094029     AOna    C    A        0      0        2 
  18 chr18_25094029     ASom    C    A        0      0        2 
  18 chr18_25094029     HCab    C    A        0      0        2 
  18 chr18_25094029     HPrz    C    A        0      0        2 
  18 chr18_25094029     ZBoe    C    A        0      0        2 
  18 chr18_25094029     ZGre    C    A        0      0        2 
  18 chr18_25094029     ZHar    C    A      0.5      1        2 
  18 chr18_25094029   Sample    C    A        0      0        2 
  18 chr18_25097744     AAsi    T    C        0      0        2 
  18 chr18_25097744     AKia    T    C        0      0        2 
  18 chr18_25097744     AOna    T    C      0.5      1        2 
  18 chr18_25097744     ASom    T    C        0      0        2 
  18 chr18_25097744     HCab    T    C        0      0        2 
  18 chr18_25097744     HPrz    T    C        0      0        2 
  18 chr18_25097744     ZBoe    T    C        0      0        2 
  18 chr18_25097744     ZGre    T    C        0      0        2 
  18 chr18_25097744     ZHar    T    C        0      0        2 
  18 chr18_25097744   Sample    T    C        0      0        2 
  18 chr18_25099504     AAsi    G    A        0      0        2 
  18 chr18_25099504     AKia    G    A        0      0        2 
  18 chr18_25099504     AOna    G    A        0      0        2 
  18 chr18_25099504     ASom    G    A        0      0        2 
  18 chr18_25099504     HCab    G    A      0.5      1        2 
  18 chr18_25099504     HPrz    G    A        0      0        2 
  18 chr18_25099504     ZBoe    G    A        0      0        2 
  18 chr18_25099504     ZGre    G    A        0      0        2 
  18 chr18_25099504     ZHar    G    A        0      0        2 
  18 chr18_25099504   Sample    G    A        0      0        2 
  18 chr18_25100003     AAsi    C    G        0      0        2 
  18 chr18_25100003     AKia    C    G        0      0        2 
  18 chr18_25100003     AOna    C    G        0      0        2 
  18 chr18_25100003     ASom    C    G        0      0        2 
  18 chr18_25100003     HCab    C    G        1      2        2 
  18 chr18_25100003     HPrz    C    G        1      2        2 
  18 chr18_25100003     ZBoe    C    G        0      0        2 
  18 chr18_25100003     ZGre    C    G        0      0        2 
  18 chr18_25100003     ZHar    C    G        0      0        2 
  18 chr18_25100003   Sample    C    G        0      0        2 
  18 chr18_25101819     AAsi    T    C        0      0        2 
  18 chr18_25101819     AKia    T    C        0      0        2 
  18 chr18_25101819     AOna    T    C      0.5      1        2 
  18 chr18_25101819     ASom    T    C        0      0        2 
  18 chr18_25101819     HCab    T    C        0      0        2 
  18 chr18_25101819     HPrz    T    C        0      0        2 
  18 chr18_25101819     ZBoe    T    C        0      0        2 
  18 chr18_25101819     ZGre    T    C        0      0        2 
  18 chr18_25101819     ZHar    T    C        0      0        2 
  18 chr18_25101819   Sample    T    C        0      0        2 
  18 chr18_25109347     AAsi    T    C        0      0        2 
  18 chr18_25109347     AKia    T    C        0      0        2 
  18 chr18_25109347     AOna    T    C        0      0        2 
  18 chr18_25109347     ASom    T    C        0      0        2 
  18 chr18_25109347     HCab    T    C        0      0        2 
  18 chr18_25109347     HPrz    T    C        0      0        2 
  18 chr18_25109347     ZBoe    T    C        0      0        2 
  18 chr18_25109347     ZGre    T    C        1      2        2 
  18 chr18_25109347     ZHar    T    C        0      0        2 
  18 chr18_25109347   Sample    T    C        0      0        2 
  18 chr18_25112178     AAsi    C    T        0      0        2 
  18 chr18_25112178     AKia    C    T        0      0        2 
  18 chr18_25112178     AOna    C    T      0.5      1        2 
  18 chr18_25112178     ASom    C    T        0      0        2 
  18 chr18_25112178     HCab    C    T        0      0        2 
  18 chr18_25112178     HPrz    C    T        0      0        2 
  18 chr18_25112178     ZBoe    C    T        0      0        2 
  18 chr18_25112178     ZGre    C    T        0      0        2 
  18 chr18_25112178     ZHar    C    T        0      0        2 
  18 chr18_25112178   Sample    C    T        0      0        2 
  18 chr18_25116806     AAsi    A    G        0      0        2 
  18 chr18_25116806     AKia    A    G        0      0        2 
  18 chr18_25116806     AOna    A    G        0      0        2 
  18 chr18_25116806     ASom    A    G        0      0        2 
  18 chr18_25116806     HCab    A    G        0      0        2 
  18 chr18_25116806     HPrz    A    G        0      0        2 
  18 chr18_25116806     ZBoe    A    G        0      0        2 
  18 chr18_25116806     ZGre    A    G        0      0        2 
  18 chr18_25116806     ZHar    A    G        1      2        2 
  18 chr18_25116806   Sample    A    G        0      0        2 
  18 chr18_25123263     AAsi    C    G        0      0        2 
  18 chr18_25123263     AKia    C    G        0      0        2 
  18 chr18_25123263     AOna    C    G      0.5      1        2 
  18 chr18_25123263     ASom    C    G        0      0        2 
  18 chr18_25123263     HCab    C    G        0      0        2 
  18 chr18_25123263     HPrz    C    G        0      0        2 
  18 chr18_25123263     ZBoe    C    G        0      0        2 
  18 chr18_25123263     ZGre    C    G        0      0        2 
  18 chr18_25123263     ZHar    C    G        0      0        2 
  18 chr18_25123263   Sample    C    G        0      0        2 
  18 chr18_25129370     AAsi    A    G        0      0        2 
  18 chr18_25129370     AKia    A    G        0      0        2 
  18 chr18_25129370     AOna    A    G        0      0        2 
  18 chr18_25129370     ASom    A    G        0      0        2 
  18 chr18_25129370     HCab    A    G        1      2        2 
  18 chr18_25129370     HPrz    A    G        1      2        2 
  18 chr18_25129370     ZBoe    A    G        0      0        2 
  18 chr18_25129370     ZGre    A    G        0      0        2 
  18 chr18_25129370     ZHar    A    G        0      0        2 
  18 chr18_25129370   Sample    A    G        0      0        2 
  18 chr18_25131991     AAsi    A    C        0      0        2 
  18 chr18_25131991     AKia    A    C        0      0        2 
  18 chr18_25131991     AOna    A    C        0      0        2 
  18 chr18_25131991     ASom    A    C        0      0        2 
  18 chr18_25131991     HCab    A    C        0      0        2 
  18 chr18_25131991     HPrz    A    C        0      0        2 
  18 chr18_25131991     ZBoe    A    C      0.5      1        2 
  18 chr18_25131991     ZGre    A    C        0      0        2 
  18 chr18_25131991     ZHar    A    C        0      0        2 
  18 chr18_25131991   Sample    A    C        0      0        2 
  18 chr18_25137968     AAsi    A    G        0      0        2 
  18 chr18_25137968     AKia    A    G      0.5      1        2 
  18 chr18_25137968     AOna    A    G        0      0        2 
  18 chr18_25137968     ASom    A    G        0      0        2 
  18 chr18_25137968     HCab    A    G        0      0        2 
  18 chr18_25137968     HPrz    A    G        0      0        2 
  18 chr18_25137968     ZBoe    A    G        0      0        2 
  18 chr18_25137968     ZGre    A    G        0      0        2 
  18 chr18_25137968     ZHar    A    G        0      0        2 
  18 chr18_25137968   Sample    A    G        0      0        2 
  18 chr18_25139965     AAsi    T    C        0      0        2 
  18 chr18_25139965     AKia    T    C        0      0        2 
  18 chr18_25139965     AOna    T    C        0      0        2 
  18 chr18_25139965     ASom    T    C        0      0        2 
  18 chr18_25139965     HCab    T    C        0      0        2 
  18 chr18_25139965     HPrz    T    C        0      0        2 
  18 chr18_25139965     ZBoe    T    C      0.5      1        2 
  18 chr18_25139965     ZGre    T    C        0      0        2 
  18 chr18_25139965     ZHar    T    C        0      0        2 
  18 chr18_25139965   Sample    T    C        0      0        2 
  18 chr18_25150158     AAsi    G    A        0      0        2 
  18 chr18_25150158     AKia    G    A        0      0        2 
  18 chr18_25150158     AOna    G    A        0      0        2 
  18 chr18_25150158     ASom    G    A        0      0        2 
  18 chr18_25150158     HCab    G    A        0      0        2 
  18 chr18_25150158     HPrz    G    A        0      0        2 
  18 chr18_25150158     ZBoe    G    A        1      2        2 
  18 chr18_25150158     ZGre    G    A        0      0        2 
  18 chr18_25150158     ZHar    G    A        0      0        2 
  18 chr18_25150158   Sample    G    A        0      0        2 
  18 chr18_25161763     AAsi    T    A        0      0        2 
  18 chr18_25161763     AKia    T    A        0      0        2 
  18 chr18_25161763     AOna    T    A      0.5      1        2 
  18 chr18_25161763     ASom    T    A        0      0        2 
  18 chr18_25161763     HCab    T    A        0      0        2 
  18 chr18_25161763     HPrz    T    A        0      0        2 
  18 chr18_25161763     ZBoe    T    A        0      0        2 
  18 chr18_25161763     ZGre    T    A        0      0        2 
  18 chr18_25161763     ZHar    T    A        0      0        2 
  18 chr18_25161763   Sample    T    A        0      0        2 
  18 chr18_25166699     AAsi    T    C        0      0        2 
  18 chr18_25166699     AKia    T    C        0      0        2 
  18 chr18_25166699     AOna    T    C        0      0        2 
  18 chr18_25166699     ASom    T    C        0      0        2 
  18 chr18_25166699     HCab    T    C        0      0        2 
  18 chr18_25166699     HPrz    T    C        0      0        2 
  18 chr18_25166699     ZBoe    T    C        0      0        2 
  18 chr18_25166699     ZGre    T    C        0      0        2 
  18 chr18_25166699     ZHar    T    C        1      2        2 
  18 chr18_25166699   Sample    T    C        0      0        2 
  18 chr18_25190102     AAsi    C    T        0      0        2 
  18 chr18_25190102     AKia    C    T        0      0        2 
  18 chr18_25190102     AOna    C    T      0.5      1        2 
  18 chr18_25190102     ASom    C    T        0      0        2 
  18 chr18_25190102     HCab    C    T        0      0        2 
  18 chr18_25190102     HPrz    C    T        0      0        2 
  18 chr18_25190102     ZBoe    C    T        0      0        2 
  18 chr18_25190102     ZGre    C    T        0      0        2 
  18 chr18_25190102     ZHar    C    T        0      0        2 
  18 chr18_25190102   Sample    C    T        0      0        2 
  18 chr18_25192794     AAsi    G    C        0      0        2 
  18 chr18_25192794     AKia    G    C        0      0        2 
  18 chr18_25192794     AOna    G    C        0      0        2 
  18 chr18_25192794     ASom    G    C        0      0        2 
  18 chr18_25192794     HCab    G    C        0      0        2 
  18 chr18_25192794     HPrz    G    C        0      0        2 
  18 chr18_25192794     ZBoe    G    C      0.5      1        2 
  18 chr18_25192794     ZGre    G    C        0      0        2 
  18 chr18_25192794     ZHar    G    C        0      0        2 
  18 chr18_25192794   Sample    G    C        0      0        2 
  18 chr18_25203687     AAsi    G    C        0      0        2 
  18 chr18_25203687     AKia    G    C        0      0        2 
  18 chr18_25203687     AOna    G    C        0      0        2 
  18 chr18_25203687     ASom    G    C        0      0        2 
  18 chr18_25203687     HCab    G    C        1      2        2 
  18 chr18_25203687     HPrz    G    C        1      2        2 
  18 chr18_25203687     ZBoe    G    C        0      0        2 
  18 chr18_25203687     ZGre    G    C        0      0        2 
  18 chr18_25203687     ZHar    G    C        0      0        2 
  18 chr18_25203687   Sample    G    C        0      0        2 
  18 chr18_25210668     AAsi    C    T        0      0        2 
  18 chr18_25210668     AKia    C    T        0      0        2 
  18 chr18_25210668     AOna    C    T        0      0        2 
  18 chr18_25210668     ASom    C    T        0      0        2 
  18 chr18_25210668     HCab    C    T      0.5      1        2 
  18 chr18_25210668     HPrz    C    T        0      0        2 
  18 chr18_25210668     ZBoe    C    T        0      0        2 
  18 chr18_25210668     ZGre    C    T        0      0        2 
  18 chr18_25210668     ZHar    C    T        0      0        2 
  18 chr18_25210668   Sample    C    T        0      0        2 
  18 chr18_25216290     AAsi    C    A        0      0        2 
  18 chr18_25216290     AKia    C    A        0      0        2 
  18 chr18_25216290     AOna    C    A      0.5      1        2 
  18 chr18_25216290     ASom    C    A        0      0        2 
  18 chr18_25216290     HCab    C    A        0      0        2 
  18 chr18_25216290     HPrz    C    A        0      0        2 
  18 chr18_25216290     ZBoe    C    A        0      0        2 
  18 chr18_25216290     ZGre    C    A        0      0        2 
  18 chr18_25216290     ZHar    C    A        0      0        2 
  18 chr18_25216290   Sample    C    A        0      0        2 
  18 chr18_25241213     AAsi    A    G        1      2        2 
  18 chr18_25241213     AKia    A    G        0      0        2 
  18 chr18_25241213     AOna    A    G        0      0        2 
  18 chr18_25241213     ASom    A    G        1      2        2 
  18 chr18_25241213     HCab    A    G        0      0        2 
  18 chr18_25241213     HPrz    A    G        0      0        2 
  18 chr18_25241213     ZBoe    A    G        0      0        2 
  18 chr18_25241213     ZGre    A    G        0      0        2 
  18 chr18_25241213     ZHar    A    G        0      0        2 
  18 chr18_25241213   Sample    A    G        1      2        2 
  18 chr18_25243971     AAsi    T    C        0      0        2 
  18 chr18_25243971     AKia    T    C        0      0        2 
  18 chr18_25243971     AOna    T    C        0      0        2 
  18 chr18_25243971     ASom    T    C        0      0        2 
  18 chr18_25243971     HCab    T    C        0      0        2 
  18 chr18_25243971     HPrz    T    C        0      0        2 
  18 chr18_25243971     ZBoe    T    C      0.5      1        2 
  18 chr18_25243971     ZGre    T    C        0      0        2 
  18 chr18_25243971     ZHar    T    C        0      0        2 
  18 chr18_25243971   Sample    T    C        0      0        2 
  18 chr18_25251778     AAsi    C    G      0.5      1        2 
  18 chr18_25251778     AKia    C    G        0      0        2 
  18 chr18_25251778     AOna    C    G        0      0        2 
  18 chr18_25251778     ASom    C    G      0.5      1        2 
  18 chr18_25251778     HCab    C    G        0      0        2 
  18 chr18_25251778     HPrz    C    G        0      0        2 
  18 chr18_25251778     ZBoe    C    G        0      0        2 
  18 chr18_25251778     ZGre    C    G        0      0        2 
  18 chr18_25251778     ZHar    C    G        0      0        2 
  18 chr18_25251778   Sample    C    G        0      0        2 
  18 chr18_25254489     AAsi    C    T      0.5      1        2 
  18 chr18_25254489     AKia    C    T        0      0        2 
  18 chr18_25254489     AOna    C    T        0      0        2 
  18 chr18_25254489     ASom    C    T        0      0        2 
  18 chr18_25254489     HCab    C    T        0      0        2 
  18 chr18_25254489     HPrz    C    T        0      0        2 
  18 chr18_25254489     ZBoe    C    T        0      0        2 
  18 chr18_25254489     ZGre    C    T        0      0        2 
  18 chr18_25254489     ZHar    C    T        0      0        2 
  18 chr18_25254489   Sample    C    T        1      2        2 
  18 chr18_25259174     AAsi    A    G        1      2        2 
  18 chr18_25259174     AKia    A    G        1      2        2 
  18 chr18_25259174     AOna    A    G        1      2        2 
  18 chr18_25259174     ASom    A    G        1      2        2 
  18 chr18_25259174     HCab    A    G        0      0        2 
  18 chr18_25259174     HPrz    A    G        0      0        2 
  18 chr18_25259174     ZBoe    A    G        0      0        2 
  18 chr18_25259174     ZGre    A    G        0      0        2 
  18 chr18_25259174     ZHar    A    G        0      0        2 
  18 chr18_25259174   Sample    A    G        1      2        2 
  18 chr18_25261275     AAsi    A    G        1      2        2 
  18 chr18_25261275     AKia    A    G        0      0        2 
  18 chr18_25261275     AOna    A    G        0      0        2 
  18 chr18_25261275     ASom    A    G        1      2        2 
  18 chr18_25261275     HCab    A    G        0      0        2 
  18 chr18_25261275     HPrz    A    G        0      0        2 
  18 chr18_25261275     ZBoe    A    G        0      0        2 
  18 chr18_25261275     ZGre    A    G        0      0        2 
  18 chr18_25261275     ZHar    A    G        0      0        2 
  18 chr18_25261275   Sample    A    G        1      2        2 
  18 chr18_25266784     AAsi    A    G        0      0        2 
  18 chr18_25266784     AKia    A    G        0      0        2 
  18 chr18_25266784     AOna    A    G        0      0        2 
  18 chr18_25266784     ASom    A    G        1      2        2 
  18 chr18_25266784     HCab    A    G        0      0        2 
  18 chr18_25266784     HPrz    A    G        0      0        2 
  18 chr18_25266784     ZBoe    A    G        0      0        2 
  18 chr18_25266784     ZGre    A    G        0      0        2 
  18 chr18_25266784     ZHar    A    G        0      0        2 
  18 chr18_25266784   Sample    A    G        0      0        2 
  18 chr18_25268970     AAsi    C    T        0      0        2 
  18 chr18_25268970     AKia    C    T        0      0        2 
  18 chr18_25268970     AOna    C    T        0      0        2 
  18 chr18_25268970     ASom    C    T        0      0        2 
  18 chr18_25268970     HCab    C    T        0      0        2 
  18 chr18_25268970     HPrz    C    T        0      0        2 
  18 chr18_25268970     ZBoe    C    T      0.5      1        2 
  18 chr18_25268970     ZGre    C    T        0      0        2 
  18 chr18_25268970     ZHar    C    T        0      0        2 
  18 chr18_25268970   Sample    C    T        0      0        2 
  18 chr18_25269712     AAsi    T    C      0.5      1        2 
  18 chr18_25269712     AKia    T    C        0      0        2 
  18 chr18_25269712     AOna    T    C      0.5      1        2 
  18 chr18_25269712     ASom    T    C        1      2        2 
  18 chr18_25269712     HCab    T    C        0      0        2 
  18 chr18_25269712     HPrz    T    C        0      0        2 
  18 chr18_25269712     ZBoe    T    C        0      0        2 
  18 chr18_25269712     ZGre    T    C      0.5      1        2 
  18 chr18_25269712     ZHar    T    C        0      0        2 
  18 chr18_25269712   Sample    T    C        0      0        2 
  18 chr18_25272086     AAsi    G    C        0      0        2 
  18 chr18_25272086     AKia    G    C        1      2        2 
  18 chr18_25272086     AOna    G    C      0.5      1        2 
  18 chr18_25272086     ASom    G    C        0      0        2 
  18 chr18_25272086     HCab    G    C        0      0        2 
  18 chr18_25272086     HPrz    G    C        0      0        2 
  18 chr18_25272086     ZBoe    G    C        0      0        2 
  18 chr18_25272086     ZGre    G    C        0      0        2 
  18 chr18_25272086     ZHar    G    C        0      0        2 
  18 chr18_25272086   Sample    G    C        0      0        2 
  18 chr18_25274331     AAsi    T    C        0      0        2 
  18 chr18_25274331     AKia    T    C        0      0        2 
  18 chr18_25274331     AOna    T    C        0      0        2 
  18 chr18_25274331     ASom    T    C      0.5      1        2 
  18 chr18_25274331     HCab    T    C        1      2        2 
  18 chr18_25274331     HPrz    T    C        1      2        2 
  18 chr18_25274331     ZBoe    T    C        0      0        2 
  18 chr18_25274331     ZGre    T    C        0      0        2 
  18 chr18_25274331     ZHar    T    C        0      0        2 
  18 chr18_25274331   Sample    T    C        0      0        2 
  18 chr18_25276458     AAsi    T    C        0      0        2 
  18 chr18_25276458     AKia    T    C        0      0        2 
  18 chr18_25276458     AOna    T    C        0      0        2 
  18 chr18_25276458     ASom    T    C        0      0        2 
  18 chr18_25276458     HCab    T    C        1      2        2 
  18 chr18_25276458     HPrz    T    C        1      2        2 
  18 chr18_25276458     ZBoe    T    C        0      0        2 
  18 chr18_25276458     ZGre    T    C        0      0        2 
  18 chr18_25276458     ZHar    T    C        0      0        2 
  18 chr18_25276458   Sample    T    C        0      0        2 
  18 chr18_25279075     AAsi    G    A        0      0        2 
  18 chr18_25279075     AKia    G    A        0      0        2 
  18 chr18_25279075     AOna    G    A      0.5      1        2 
  18 chr18_25279075     ASom    G    A        0      0        2 
  18 chr18_25279075     HCab    G    A        0      0        2 
  18 chr18_25279075     HPrz    G    A        0      0        2 
  18 chr18_25279075     ZBoe    G    A        0      0        2 
  18 chr18_25279075     ZGre    G    A        0      0        2 
  18 chr18_25279075     ZHar    G    A        0      0        2 
  18 chr18_25279075   Sample    G    A        0      0        2 
  18 chr18_25282327     AAsi    C    T        0      0        2 
  18 chr18_25282327     AKia    C    T        0      0        2 
  18 chr18_25282327     AOna    C    T      0.5      1        2 
  18 chr18_25282327     ASom    C    T        0      0        2 
  18 chr18_25282327     HCab    C    T        0      0        2 
  18 chr18_25282327     HPrz    C    T        0      0        2 
  18 chr18_25282327     ZBoe    C    T        0      0        2 
  18 chr18_25282327     ZGre    C    T        0      0        2 
  18 chr18_25282327     ZHar    C    T        0      0        2 
  18 chr18_25282327   Sample    C    T        0      0        2 
  18 chr18_25295623     AAsi    T    G        0      0        2 
  18 chr18_25295623     AKia    T    G        0      0        2 
  18 chr18_25295623     AOna    T    G        0      0        2 
  18 chr18_25295623     ASom    T    G        0      0        2 
  18 chr18_25295623     HCab    T    G        0      0        2 
  18 chr18_25295623     HPrz    T    G        0      0        2 
  18 chr18_25295623     ZBoe    T    G        0      0        2 
  18 chr18_25295623     ZGre    T    G      0.5      1        2 
  18 chr18_25295623     ZHar    T    G        0      0        2 
  18 chr18_25295623   Sample    T    G        0      0        2 
  18 chr18_25315560     AAsi    A    G        1      2        2 
  18 chr18_25315560     AKia    A    G        0      0        2 
  18 chr18_25315560     AOna    A    G        0      0        2 
  18 chr18_25315560     ASom    A    G        1      2        2 
  18 chr18_25315560     HCab    A    G        0      0        2 
  18 chr18_25315560     HPrz    A    G        0      0        2 
  18 chr18_25315560     ZBoe    A    G        0      0        2 
  18 chr18_25315560     ZGre    A    G        0      0        2 
  18 chr18_25315560     ZHar    A    G        0      0        2 
  18 chr18_25315560   Sample    A    G        1      2        2 
  18 chr18_25317049     AAsi    G    A        0      0        2 
  18 chr18_25317049     AKia    G    A        0      0        2 
  18 chr18_25317049     AOna    G    A        0      0        2 
  18 chr18_25317049     ASom    G    A        0      0        2 
  18 chr18_25317049     HCab    G    A        1      2        2 
  18 chr18_25317049     HPrz    G    A        1      2        2 
  18 chr18_25317049     ZBoe    G    A        0      0        2 
  18 chr18_25317049     ZGre    G    A        0      0        2 
  18 chr18_25317049     ZHar    G    A        0      0        2 
  18 chr18_25317049   Sample    G    A        0      0        2 
  18 chr18_25319814     AAsi    A    G        1      2        2 
  18 chr18_25319814     AKia    A    G        0      0        2 
  18 chr18_25319814     AOna    A    G        0      0        2 
  18 chr18_25319814     ASom    A    G        1      2        2 
  18 chr18_25319814     HCab    A    G        0      0        2 
  18 chr18_25319814     HPrz    A    G        0      0        2 
  18 chr18_25319814     ZBoe    A    G        0      0        2 
  18 chr18_25319814     ZGre    A    G        0      0        2 
  18 chr18_25319814     ZHar    A    G        0      0        2 
  18 chr18_25319814   Sample    A    G        1      2        2 
  18 chr18_25321484     AAsi    T    G        0      0        2 
  18 chr18_25321484     AKia    T    G      0.5      1        2 
  18 chr18_25321484     AOna    T    G        0      0        2 
  18 chr18_25321484     ASom    T    G        0      0        2 
  18 chr18_25321484     HCab    T    G        0      0        2 
  18 chr18_25321484     HPrz    T    G        0      0        2 
  18 chr18_25321484     ZBoe    T    G        0      0        2 
  18 chr18_25321484     ZGre    T    G        0      0        2 
  18 chr18_25321484     ZHar    T    G        0      0        2 
  18 chr18_25321484   Sample    T    G        0      0        2 
  18 chr18_25322337     AAsi    C    A        0      0        2 
  18 chr18_25322337     AKia    C    A        0      0        2 
  18 chr18_25322337     AOna    C    A        0      0        2 
  18 chr18_25322337     ASom    C    A        0      0        2 
  18 chr18_25322337     HCab    C    A      0.5      1        2 
  18 chr18_25322337     HPrz    C    A        1      2        2 
  18 chr18_25322337     ZBoe    C    A        0      0        2 
  18 chr18_25322337     ZGre    C    A        0      0        2 
  18 chr18_25322337     ZHar    C    A        0      0        2 
  18 chr18_25322337   Sample    C    A        0      0        2 
  18 chr18_25328296     AAsi    T    C        0      0        2 
  18 chr18_25328296     AKia    T    C        0      0        2 
  18 chr18_25328296     AOna    T    C        0      0        2 
  18 chr18_25328296     ASom    T    C        0      0        2 
  18 chr18_25328296     HCab    T    C        0      0        2 
  18 chr18_25328296     HPrz    T    C        1      2        2 
  18 chr18_25328296     ZBoe    T    C        0      0        2 
  18 chr18_25328296     ZGre    T    C        0      0        2 
  18 chr18_25328296     ZHar    T    C        0      0        2 
  18 chr18_25328296   Sample    T    C        0      0        2 
  18 chr18_25329776     AAsi    A    G        0      0        2 
  18 chr18_25329776     AKia    A    G      0.5      1        2 
  18 chr18_25329776     AOna    A    G        0      0        2 
  18 chr18_25329776     ASom    A    G        0      0        2 
  18 chr18_25329776     HCab    A    G        0      0        2 
  18 chr18_25329776     HPrz    A    G        0      0        2 
  18 chr18_25329776     ZBoe    A    G        0      0        2 
  18 chr18_25329776     ZGre    A    G        0      0        2 
  18 chr18_25329776     ZHar    A    G        0      0        2 
  18 chr18_25329776   Sample    A    G        0      0        2 
  18 chr18_25332074     AAsi    G    A        0      0        2 
  18 chr18_25332074     AKia    G    A        0      0        2 
  18 chr18_25332074     AOna    G    A        0      0        2 
  18 chr18_25332074     ASom    G    A        0      0        2 
  18 chr18_25332074     HCab    G    A        0      0        2 
  18 chr18_25332074     HPrz    G    A        0      0        2 
  18 chr18_25332074     ZBoe    G    A        0      0        2 
  18 chr18_25332074     ZGre    G    A        1      2        2 
  18 chr18_25332074     ZHar    G    A        0      0        2 
  18 chr18_25332074   Sample    G    A        0      0        2 
  18 chr18_25336304     AAsi    A    C        0      0        2 
  18 chr18_25336304     AKia    A    C      0.5      1        2 
  18 chr18_25336304     AOna    A    C        0      0        2 
  18 chr18_25336304     ASom    A    C        0      0        2 
  18 chr18_25336304     HCab    A    C        0      0        2 
  18 chr18_25336304     HPrz    A    C        0      0        2 
  18 chr18_25336304     ZBoe    A    C        0      0        2 
  18 chr18_25336304     ZGre    A    C        0      0        2 
  18 chr18_25336304     ZHar    A    C        0      0        2 
  18 chr18_25336304   Sample    A    C        0      0        2 
  18 chr18_25355697     AAsi    A    G        0      0        2 
  18 chr18_25355697     AKia    A    G        0      0        2 
  18 chr18_25355697     AOna    A    G        0      0        2 
  18 chr18_25355697     ASom    A    G        0      0        2 
  18 chr18_25355697     HCab    A    G        0      0        2 
  18 chr18_25355697     HPrz    A    G        0      0        2 
  18 chr18_25355697     ZBoe    A    G        0      0        2 
  18 chr18_25355697     ZGre    A    G        1      2        2 
  18 chr18_25355697     ZHar    A    G        0      0        2 
  18 chr18_25355697   Sample    A    G        0      0        2 
  18 chr18_25382013     AAsi    C    T        0      0        2 
  18 chr18_25382013     AKia    C    T        0      0        2 
  18 chr18_25382013     AOna    C    T        0      0        2 
  18 chr18_25382013     ASom    C    T        0      0        2 
  18 chr18_25382013     HCab    C    T      0.5      1        2 
  18 chr18_25382013     HPrz    C    T        0      0        2 
  18 chr18_25382013     ZBoe    C    T        0      0        2 
  18 chr18_25382013     ZGre    C    T        0      0        2 
  18 chr18_25382013     ZHar    C    T        0      0        2 
  18 chr18_25382013   Sample    C    T        0      0        2 
  18 chr18_25394850     AAsi    T    C        0      0        2 
  18 chr18_25394850     AKia    T    C        0      0        2 
  18 chr18_25394850     AOna    T    C        0      0        2 
  18 chr18_25394850     ASom    T    C        0      0        2 
  18 chr18_25394850     HCab    T    C        0      0        2 
  18 chr18_25394850     HPrz    T    C        1      2        2 
  18 chr18_25394850     ZBoe    T    C        0      0        2 
  18 chr18_25394850     ZGre    T    C        0      0        2 
  18 chr18_25394850     ZHar    T    C        0      0        2 
  18 chr18_25394850   Sample    T    C        0      0        2 
  18 chr18_25397318     AAsi    G    A        0      0        2 
  18 chr18_25397318     AKia    G    A        0      0        2 
  18 chr18_25397318     AOna    G    A        0      0        2 
  18 chr18_25397318     ASom    G    A        1      2        2 
  18 chr18_25397318     HCab    G    A        0      0        2 
  18 chr18_25397318     HPrz    G    A        0      0        2 
  18 chr18_25397318     ZBoe    G    A        0      0        2 
  18 chr18_25397318     ZGre    G    A        0      0        2 
  18 chr18_25397318     ZHar    G    A        0      0        2 
  18 chr18_25397318   Sample    G    A        0      0        2 
  18 chr18_25404746     AAsi    G    A        0      0        2 
  18 chr18_25404746     AKia    G    A      0.5      1        2 
  18 chr18_25404746     AOna    G    A        0      0        2 
  18 chr18_25404746     ASom    G    A        0      0        2 
  18 chr18_25404746     HCab    G    A        0      0        2 
  18 chr18_25404746     HPrz    G    A        0      0        2 
  18 chr18_25404746     ZBoe    G    A        0      0        2 
  18 chr18_25404746     ZGre    G    A        0      0        2 
  18 chr18_25404746     ZHar    G    A        0      0        2 
  18 chr18_25404746   Sample    G    A        0      0        2 
  18 chr18_25409094     AAsi    T    G        0      0        2 
  18 chr18_25409094     AKia    T    G        0      0        2 
  18 chr18_25409094     AOna    T    G        0      0        2 
  18 chr18_25409094     ASom    T    G        0      0        2 
  18 chr18_25409094     HCab    T    G        0      0        2 
  18 chr18_25409094     HPrz    T    G        0      0        2 
  18 chr18_25409094     ZBoe    T    G        0      0        2 
  18 chr18_25409094     ZGre    T    G        0      0        2 
  18 chr18_25409094     ZHar    T    G      0.5      1        2 
  18 chr18_25409094   Sample    T    G        0      0        2 
  18 chr18_25419771     AAsi    C    T        0      0        2 
  18 chr18_25419771     AKia    C    T      0.5      1        2 
  18 chr18_25419771     AOna    C    T        0      0        2 
  18 chr18_25419771     ASom    C    T        0      0        2 
  18 chr18_25419771     HCab    C    T        0      0        2 
  18 chr18_25419771     HPrz    C    T        0      0        2 
  18 chr18_25419771     ZBoe    C    T        0      0        2 
  18 chr18_25419771     ZGre    C    T        0      0        2 
  18 chr18_25419771     ZHar    C    T        0      0        2 
  18 chr18_25419771   Sample    C    T        0      0        2 
  18 chr18_25426811     AAsi    A    G        0      0        2 
  18 chr18_25426811     AKia    A    G        0      0        2 
  18 chr18_25426811     AOna    A    G        0      0        2 
  18 chr18_25426811     ASom    A    G        0      0        2 
  18 chr18_25426811     HCab    A    G        0      0        2 
  18 chr18_25426811     HPrz    A    G        1      2        2 
  18 chr18_25426811     ZBoe    A    G        0      0        2 
  18 chr18_25426811     ZGre    A    G        0      0        2 
  18 chr18_25426811     ZHar    A    G        0      0        2 
  18 chr18_25426811   Sample    A    G        0      0        2 
  18 chr18_25439244     AAsi    G    A        0      0        2 
  18 chr18_25439244     AKia    G    A        0      0        2 
  18 chr18_25439244     AOna    G    A        0      0        2 
  18 chr18_25439244     ASom    G    A        0      0        2 
  18 chr18_25439244     HCab    G    A        1      2        2 
  18 chr18_25439244     HPrz    G    A        1      2        2 
  18 chr18_25439244     ZBoe    G    A        0      0        2 
  18 chr18_25439244     ZGre    G    A        0      0        2 
  18 chr18_25439244     ZHar    G    A        0      0        2 
  18 chr18_25439244   Sample    G    A        0      0        2 
  18 chr18_25449313     AAsi    A    C      0.5      1        2 
  18 chr18_25449313     AKia    A    C        0      0        2 
  18 chr18_25449313     AOna    A    C        0      0        2 
  18 chr18_25449313     ASom    A    C        1      2        2 
  18 chr18_25449313     HCab    A    C        0      0        2 
  18 chr18_25449313     HPrz    A    C        0      0        2 
  18 chr18_25449313     ZBoe    A    C        0      0        2 
  18 chr18_25449313     ZGre    A    C        0      0        2 
  18 chr18_25449313     ZHar    A    C        0      0        2 
  18 chr18_25449313   Sample    A    C        0      0        2 
  18 chr18_25450191     AAsi    A    G        0      0        2 
  18 chr18_25450191     AKia    A    G        0      0        2 
  18 chr18_25450191     AOna    A    G        0      0        2 
  18 chr18_25450191     ASom    A    G        0      0        2 
  18 chr18_25450191     HCab    A    G        1      2        2 
  18 chr18_25450191     HPrz    A    G        1      2        2 
  18 chr18_25450191     ZBoe    A    G        0      0        2 
  18 chr18_25450191     ZGre    A    G        0      0        2 
  18 chr18_25450191     ZHar    A    G        0      0        2 
  18 chr18_25450191   Sample    A    G        0      0        2 
  18 chr18_25451416     AAsi    A    G        0      0        2 
  18 chr18_25451416     AKia    A    G        0      0        2 
  18 chr18_25451416     AOna    A    G        1      2        2 
  18 chr18_25451416     ASom    A    G        0      0        2 
  18 chr18_25451416     HCab    A    G        0      0        2 
  18 chr18_25451416     HPrz    A    G        0      0        2 
  18 chr18_25451416     ZBoe    A    G        0      0        2 
  18 chr18_25451416     ZGre    A    G        0      0        2 
  18 chr18_25451416     ZHar    A    G        0      0        2 
  18 chr18_25451416   Sample    A    G        0      0        2 
  18 chr18_25471471     AAsi    T    C        0      0        2 
  18 chr18_25471471     AKia    T    C        0      0        2 
  18 chr18_25471471     AOna    T    C        0      0        2 
  18 chr18_25471471     ASom    T    C        0      0        2 
  18 chr18_25471471     HCab    T    C        0      0        2 
  18 chr18_25471471     HPrz    T    C        0      0        2 
  18 chr18_25471471     ZBoe    T    C      0.5      1        2 
  18 chr18_25471471     ZGre    T    C      0.5      1        2 
  18 chr18_25471471     ZHar    T    C        0      0        2 
  18 chr18_25471471   Sample    T    C        0      0        2 
  18 chr18_25473503     AAsi    C    T        0      0        2 
  18 chr18_25473503     AKia    C    T        0      0        2 
  18 chr18_25473503     AOna    C    T        1      2        2 
  18 chr18_25473503     ASom    C    T        0      0        2 
  18 chr18_25473503     HCab    C    T        0      0        2 
  18 chr18_25473503     HPrz    C    T        0      0        2 
  18 chr18_25473503     ZBoe    C    T        0      0        2 
  18 chr18_25473503     ZGre    C    T        0      0        2 
  18 chr18_25473503     ZHar    C    T        0      0        2 
  18 chr18_25473503   Sample    C    T        0      0        2 
  18 chr18_25473511     AAsi    G    A        0      0        2 
  18 chr18_25473511     AKia    G    A        0      0        2 
  18 chr18_25473511     AOna    G    A        0      0        2 
  18 chr18_25473511     ASom    G    A        0      0        2 
  18 chr18_25473511     HCab    G    A        0      0        2 
  18 chr18_25473511     HPrz    G    A        0      0        2 
  18 chr18_25473511     ZBoe    G    A        0      0        2 
  18 chr18_25473511     ZGre    G    A        0      0        2 
  18 chr18_25473511     ZHar    G    A        1      2        2 
  18 chr18_25473511   Sample    G    A        0      0        2 
  18 chr18_25493502     AAsi    C    A        0      0        2 
  18 chr18_25493502     AKia    C    A        0      0        2 
  18 chr18_25493502     AOna    C    A        0      0        2 
  18 chr18_25493502     ASom    C    A        0      0        2 
  18 chr18_25493502     HCab    C    A        0      0        2 
  18 chr18_25493502     HPrz    C    A        0      0        2 
  18 chr18_25493502     ZBoe    C    A        0      0        2 
  18 chr18_25493502     ZGre    C    A      0.5      1        2 
  18 chr18_25493502     ZHar    C    A        0      0        2 
  18 chr18_25493502   Sample    C    A        0      0        2 
  18 chr18_25503840     AAsi    G    A        0      0        2 
  18 chr18_25503840     AKia    G    A        0      0        2 
  18 chr18_25503840     AOna    G    A        0      0        2 
  18 chr18_25503840     ASom    G    A        1      2        2 
  18 chr18_25503840     HCab    G    A        0      0        2 
  18 chr18_25503840     HPrz    G    A        0      0        2 
  18 chr18_25503840     ZBoe    G    A        0      0        2 
  18 chr18_25503840     ZGre    G    A        0      0        2 
  18 chr18_25503840     ZHar    G    A        0      0        2 
  18 chr18_25503840   Sample    G    A        0      0        2 
  18 chr18_25505250     AAsi    G    C        0      0        2 
  18 chr18_25505250     AKia    G    C        0      0        2 
  18 chr18_25505250     AOna    G    C        0      0        2 
  18 chr18_25505250     ASom    G    C        0      0        2 
  18 chr18_25505250     HCab    G    C        1      2        2 
  18 chr18_25505250     HPrz    G    C        1      2        2 
  18 chr18_25505250     ZBoe    G    C        0      0        2 
  18 chr18_25505250     ZGre    G    C        0      0        2 
  18 chr18_25505250     ZHar    G    C        0      0        2 
  18 chr18_25505250   Sample    G    C        0      0        2 
  18 chr18_25509337     AAsi    A    G        0      0        2 
  18 chr18_25509337     AKia    A    G        0      0        2 
  18 chr18_25509337     AOna    A    G        0      0        2 
  18 chr18_25509337     ASom    A    G        0      0        2 
  18 chr18_25509337     HCab    A    G        0      0        2 
  18 chr18_25509337     HPrz    A    G        0      0        2 
  18 chr18_25509337     ZBoe    A    G        0      0        2 
  18 chr18_25509337     ZGre    A    G      0.5      1        2 
  18 chr18_25509337     ZHar    A    G        0      0        2 
  18 chr18_25509337   Sample    A    G        0      0        2 
  18 chr18_25509967     AAsi    T    C        0      0        2 
  18 chr18_25509967     AKia    T    C        0      0        2 
  18 chr18_25509967     AOna    T    C        0      0        2 
  18 chr18_25509967     ASom    T    C        0      0        2 
  18 chr18_25509967     HCab    T    C        1      2        2 
  18 chr18_25509967     HPrz    T    C        1      2        2 
  18 chr18_25509967     ZBoe    T    C        0      0        2 
  18 chr18_25509967     ZGre    T    C        0      0        2 
  18 chr18_25509967     ZHar    T    C        0      0        2 
  18 chr18_25509967   Sample    T    C        0      0        2 
  18 chr18_25515457     AAsi    G    A        0      0        2 
  18 chr18_25515457     AKia    G    A        0      0        2 
  18 chr18_25515457     AOna    G    A        0      0        2 
  18 chr18_25515457     ASom    G    A        0      0        2 
  18 chr18_25515457     HCab    G    A        0      0        2 
  18 chr18_25515457     HPrz    G    A        0      0        2 
  18 chr18_25515457     ZBoe    G    A        0      0        2 
  18 chr18_25515457     ZGre    G    A        1      2        2 
  18 chr18_25515457     ZHar    G    A        0      0        2 
  18 chr18_25515457   Sample    G    A        0      0        2 
  18 chr18_25527339     AAsi    G    T        0      0        2 
  18 chr18_25527339     AKia    G    T        0      0        2 
  18 chr18_25527339     AOna    G    T        0      0        2 
  18 chr18_25527339     ASom    G    T        0      0        2 
  18 chr18_25527339     HCab    G    T        0      0        2 
  18 chr18_25527339     HPrz    G    T        0      0        2 
  18 chr18_25527339     ZBoe    G    T      0.5      1        2 
  18 chr18_25527339     ZGre    G    T        0      0        2 
  18 chr18_25527339     ZHar    G    T        0      0        2 
  18 chr18_25527339   Sample    G    T        0      0        2 
  18 chr18_25539666     AAsi    T    C        0      0        2 
  18 chr18_25539666     AKia    T    C        0      0        2 
  18 chr18_25539666     AOna    T    C        0      0        2 
  18 chr18_25539666     ASom    T    C        0      0        2 
  18 chr18_25539666     HCab    T    C        1      2        2 
  18 chr18_25539666     HPrz    T    C        1      2        2 
  18 chr18_25539666     ZBoe    T    C        0      0        2 
  18 chr18_25539666     ZGre    T    C        0      0        2 
  18 chr18_25539666     ZHar    T    C        0      0        2 
  18 chr18_25539666   Sample    T    C        0      0        2 
  18 chr18_25542573     AAsi    C    A        0      0        2 
  18 chr18_25542573     AKia    C    A        1      2        2 
  18 chr18_25542573     AOna    C    A        1      2        2 
  18 chr18_25542573     ASom    C    A        0      0        2 
  18 chr18_25542573     HCab    C    A        0      0        2 
  18 chr18_25542573     HPrz    C    A        0      0        2 
  18 chr18_25542573     ZBoe    C    A        0      0        2 
  18 chr18_25542573     ZGre    C    A        0      0        2 
  18 chr18_25542573     ZHar    C    A        0      0        2 
  18 chr18_25542573   Sample    C    A        0      0        2 
  18 chr18_25544909     AAsi    G    A        0      0        2 
  18 chr18_25544909     AKia    G    A        0      0        2 
  18 chr18_25544909     AOna    G    A        0      0        2 
  18 chr18_25544909     ASom    G    A        0      0        2 
  18 chr18_25544909     HCab    G    A      0.5      1        2 
  18 chr18_25544909     HPrz    G    A        1      2        2 
  18 chr18_25544909     ZBoe    G    A        0      0        2 
  18 chr18_25544909     ZGre    G    A        0      0        2 
  18 chr18_25544909     ZHar    G    A        0      0        2 
  18 chr18_25544909   Sample    G    A        0      0        2 
  18 chr18_25565973     AAsi    A    G        0      0        2 
  18 chr18_25565973     AKia    A    G        0      0        2 
  18 chr18_25565973     AOna    A    G      0.5      1        2 
  18 chr18_25565973     ASom    A    G        0      0        2 
  18 chr18_25565973     HCab    A    G        0      0        2 
  18 chr18_25565973     HPrz    A    G        0      0        2 
  18 chr18_25565973     ZBoe    A    G        0      0        2 
  18 chr18_25565973     ZGre    A    G        0      0        2 
  18 chr18_25565973     ZHar    A    G        0      0        2 
  18 chr18_25565973   Sample    A    G        0      0        2 
  18 chr18_25570865     AAsi    A    T        1      2        2 
  18 chr18_25570865     AKia    A    T        0      0        2 
  18 chr18_25570865     AOna    A    T        0      0        2 
  18 chr18_25570865     ASom    A    T        0      0        2 
  18 chr18_25570865     HCab    A    T        0      0        2 
  18 chr18_25570865     HPrz    A    T        0      0        2 
  18 chr18_25570865     ZBoe    A    T        0      0        2 
  18 chr18_25570865     ZGre    A    T        0      0        2 
  18 chr18_25570865     ZHar    A    T        0      0        2 
  18 chr18_25570865   Sample    A    T        1      2        2 
  18 chr18_25574332     AAsi    G    A        0      0        2 
  18 chr18_25574332     AKia    G    A        0      0        2 
  18 chr18_25574332     AOna    G    A        0      0        2 
  18 chr18_25574332     ASom    G    A        0      0        2 
  18 chr18_25574332     HCab    G    A        0      0        2 
  18 chr18_25574332     HPrz    G    A        0      0        2 
  18 chr18_25574332     ZBoe    G    A        0      0        2 
  18 chr18_25574332     ZGre    G    A        1      2        2 
  18 chr18_25574332     ZHar    G    A        0      0        2 
  18 chr18_25574332   Sample    G    A        0      0        2 
  18 chr18_25574659     AAsi    T    A        0      0        2 
  18 chr18_25574659     AKia    T    A        0      0        2 
  18 chr18_25574659     AOna    T    A        0      0        2 
  18 chr18_25574659     ASom    T    A        0      0        2 
  18 chr18_25574659     HCab    T    A        1      2        2 
  18 chr18_25574659     HPrz    T    A        1      2        2 
  18 chr18_25574659     ZBoe    T    A        0      0        2 
  18 chr18_25574659     ZGre    T    A        0      0        2 
  18 chr18_25574659     ZHar    T    A        0      0        2 
  18 chr18_25574659   Sample    T    A        0      0        2 
  18 chr18_25588148     AAsi    T    C        1      2        2 
  18 chr18_25588148     AKia    T    C        0      0        2 
  18 chr18_25588148     AOna    T    C        0      0        2 
  18 chr18_25588148     ASom    T    C        1      2        2 
  18 chr18_25588148     HCab    T    C        0      0        2 
  18 chr18_25588148     HPrz    T    C        0      0        2 
  18 chr18_25588148     ZBoe    T    C        0      0        2 
  18 chr18_25588148     ZGre    T    C        0      0        2 
  18 chr18_25588148     ZHar    T    C        0      0        2 
  18 chr18_25588148   Sample    T    C        1      2        2 
  18 chr18_25603765     AAsi    A    C        0      0        2 
  18 chr18_25603765     AKia    A    C        0      0        2 
  18 chr18_25603765     AOna    A    C        0      0        2 
  18 chr18_25603765     ASom    A    C      0.5      1        2 
  18 chr18_25603765     HCab    A    C        0      0        2 
  18 chr18_25603765     HPrz    A    C        0      0        2 
  18 chr18_25603765     ZBoe    A    C        0      0        2 
  18 chr18_25603765     ZGre    A    C        0      0        2 
  18 chr18_25603765     ZHar    A    C        0      0        2 
  18 chr18_25603765   Sample    A    C        0      0        2 
  18 chr18_25605086     AAsi    T    C        0      0        2 
  18 chr18_25605086     AKia    T    C        0      0        2 
  18 chr18_25605086     AOna    T    C        0      0        2 
  18 chr18_25605086     ASom    T    C        0      0        2 
  18 chr18_25605086     HCab    T    C        1      2        2 
  18 chr18_25605086     HPrz    T    C        1      2        2 
  18 chr18_25605086     ZBoe    T    C        0      0        2 
  18 chr18_25605086     ZGre    T    C        0      0        2 
  18 chr18_25605086     ZHar    T    C        0      0        2 
  18 chr18_25605086   Sample    T    C        0      0        2 
  18 chr18_25610196     AAsi    T    A        0      0        2 
  18 chr18_25610196     AKia    T    A        0      0        2 
  18 chr18_25610196     AOna    T    A        0      0        2 
  18 chr18_25610196     ASom    T    A        0      0        2 
  18 chr18_25610196     HCab    T    A        1      2        2 
  18 chr18_25610196     HPrz    T    A        1      2        2 
  18 chr18_25610196     ZBoe    T    A        0      0        2 
  18 chr18_25610196     ZGre    T    A        0      0        2 
  18 chr18_25610196     ZHar    T    A        0      0        2 
  18 chr18_25610196   Sample    T    A        0      0        2 
  18 chr18_25628186     AAsi    T    C        0      0        2 
  18 chr18_25628186     AKia    T    C      0.5      1        2 
  18 chr18_25628186     AOna    T    C        1      2        2 
  18 chr18_25628186     ASom    T    C        0      0        2 
  18 chr18_25628186     HCab    T    C        0      0        2 
  18 chr18_25628186     HPrz    T    C        0      0        2 
  18 chr18_25628186     ZBoe    T    C        0      0        2 
  18 chr18_25628186     ZGre    T    C        0      0        2 
  18 chr18_25628186     ZHar    T    C        0      0        2 
  18 chr18_25628186   Sample    T    C        0      0        2 
  18 chr18_25635903     AAsi    C    T        0      0        2 
  18 chr18_25635903     AKia    C    T        0      0        2 
  18 chr18_25635903     AOna    C    T        0      0        2 
  18 chr18_25635903     ASom    C    T        0      0        2 
  18 chr18_25635903     HCab    C    T        1      2        2 
  18 chr18_25635903     HPrz    C    T        1      2        2 
  18 chr18_25635903     ZBoe    C    T        0      0        2 
  18 chr18_25635903     ZGre    C    T        0      0        2 
  18 chr18_25635903     ZHar    C    T        0      0        2 
  18 chr18_25635903   Sample    C    T        0      0        2 
  18 chr18_25642320     AAsi    C    T        0      0        2 
  18 chr18_25642320     AKia    C    T      0.5      1        2 
  18 chr18_25642320     AOna    C    T        0      0        2 
  18 chr18_25642320     ASom    C    T        0      0        2 
  18 chr18_25642320     HCab    C    T        1      2        2 
  18 chr18_25642320     HPrz    C    T        1      2        2 
  18 chr18_25642320     ZBoe    C    T        0      0        2 
  18 chr18_25642320     ZGre    C    T        0      0        2 
  18 chr18_25642320     ZHar    C    T        0      0        2 
  18 chr18_25642320   Sample    C    T        0      0        2 
  18 chr18_25642382     AAsi    G    A        0      0        2 
  18 chr18_25642382     AKia    G    A      0.5      1        2 
  18 chr18_25642382     AOna    G    A        1      2        2 
  18 chr18_25642382     ASom    G    A        0      0        2 
  18 chr18_25642382     HCab    G    A        0      0        2 
  18 chr18_25642382     HPrz    G    A        0      0        2 
  18 chr18_25642382     ZBoe    G    A        0      0        2 
  18 chr18_25642382     ZGre    G    A        0      0        2 
  18 chr18_25642382     ZHar    G    A        0      0        2 
  18 chr18_25642382   Sample    G    A        0      0        2 
  18 chr18_25643009     AAsi    G    A        0      0        2 
  18 chr18_25643009     AKia    G    A        0      0        2 
  18 chr18_25643009     AOna    G    A        0      0        2 
  18 chr18_25643009     ASom    G    A        0      0        2 
  18 chr18_25643009     HCab    G    A        1      2        2 
  18 chr18_25643009     HPrz    G    A        1      2        2 
  18 chr18_25643009     ZBoe    G    A        0      0        2 
  18 chr18_25643009     ZGre    G    A        0      0        2 
  18 chr18_25643009     ZHar    G    A        0      0        2 
  18 chr18_25643009   Sample    G    A        0      0        2 
  18 chr18_25645356     AAsi    G    A        0      0        2 
  18 chr18_25645356     AKia    G    A      0.5      1        2 
  18 chr18_25645356     AOna    G    A        1      2        2 
  18 chr18_25645356     ASom    G    A        0      0        2 
  18 chr18_25645356     HCab    G    A        0      0        2 
  18 chr18_25645356     HPrz    G    A        0      0        2 
  18 chr18_25645356     ZBoe    G    A        1      2        2 
  18 chr18_25645356     ZGre    G    A        0      0        2 
  18 chr18_25645356     ZHar    G    A        0      0        2 
  18 chr18_25645356   Sample    G    A        0      0        2 
  18 chr18_25649519     AAsi    G    A        0      0        2 
  18 chr18_25649519     AKia    G    A        0      0        2 
  18 chr18_25649519     AOna    G    A        0      0        2 
  18 chr18_25649519     ASom    G    A        0      0        2 
  18 chr18_25649519     HCab    G    A        1      2        2 
  18 chr18_25649519     HPrz    G    A        1      2        2 
  18 chr18_25649519     ZBoe    G    A        0      0        2 
  18 chr18_25649519     ZGre    G    A        0      0        2 
  18 chr18_25649519     ZHar    G    A        0      0        2 
  18 chr18_25649519   Sample    G    A        0      0        2 
  18 chr18_25650217     AAsi    T    C        0      0        2 
  18 chr18_25650217     AKia    T    C        0      0        2 
  18 chr18_25650217     AOna    T    C        0      0        2 
  18 chr18_25650217     ASom    T    C        0      0        2 
  18 chr18_25650217     HCab    T    C        0      0        2 
  18 chr18_25650217     HPrz    T    C        0      0        2 
  18 chr18_25650217     ZBoe    T    C        1      2        2 
  18 chr18_25650217     ZGre    T    C        0      0        2 
  18 chr18_25650217     ZHar    T    C        0      0        2 
  18 chr18_25650217   Sample    T    C        0      0        2 
  18 chr18_25651051     AAsi    G    A        0      0        2 
  18 chr18_25651051     AKia    G    A        0      0        2 
  18 chr18_25651051     AOna    G    A      0.5      1        2 
  18 chr18_25651051     ASom    G    A        0      0        2 
  18 chr18_25651051     HCab    G    A        0      0        2 
  18 chr18_25651051     HPrz    G    A        0      0        2 
  18 chr18_25651051     ZBoe    G    A        0      0        2 
  18 chr18_25651051     ZGre    G    A        0      0        2 
  18 chr18_25651051     ZHar    G    A        0      0        2 
  18 chr18_25651051   Sample    G    A        0      0        2 
  18 chr18_25662305     AAsi    A    G        0      0        2 
  18 chr18_25662305     AKia    A    G        0      0        2 
  18 chr18_25662305     AOna    A    G        0      0        2 
  18 chr18_25662305     ASom    A    G        0      0        2 
  18 chr18_25662305     HCab    A    G      0.5      1        2 
  18 chr18_25662305     HPrz    A    G        1      2        2 
  18 chr18_25662305     ZBoe    A    G        0      0        2 
  18 chr18_25662305     ZGre    A    G        0      0        2 
  18 chr18_25662305     ZHar    A    G        0      0        2 
  18 chr18_25662305   Sample    A    G        0      0        2 
  18 chr18_25663068     AAsi    T    C        0      0        2 
  18 chr18_25663068     AKia    T    C        0      0        2 
  18 chr18_25663068     AOna    T    C        0      0        2 
  18 chr18_25663068     ASom    T    C        0      0        2 
  18 chr18_25663068     HCab    T    C      0.5      1        2 
  18 chr18_25663068     HPrz    T    C        0      0        2 
  18 chr18_25663068     ZBoe    T    C        0      0        2 
  18 chr18_25663068     ZGre    T    C        0      0        2 
  18 chr18_25663068     ZHar    T    C        0      0        2 
  18 chr18_25663068   Sample    T    C        0      0        2 
  18 chr18_25672304     AAsi    T    C        0      0        2 
  18 chr18_25672304     AKia    T    C      0.5      1        2 
  18 chr18_25672304     AOna    T    C        0      0        2 
  18 chr18_25672304     ASom    T    C        0      0        2 
  18 chr18_25672304     HCab    T    C        0      0        2 
  18 chr18_25672304     HPrz    T    C        0      0        2 
  18 chr18_25672304     ZBoe    T    C        0      0        2 
  18 chr18_25672304     ZGre    T    C        0      0        2 
  18 chr18_25672304     ZHar    T    C        0      0        2 
  18 chr18_25672304   Sample    T    C        0      0        2 
  18 chr18_25678364     AAsi    T    A        0      0        2 
  18 chr18_25678364     AKia    T    A        0      0        2 
  18 chr18_25678364     AOna    T    A        0      0        2 
  18 chr18_25678364     ASom    T    A        0      0        2 
  18 chr18_25678364     HCab    T    A        0      0        2 
  18 chr18_25678364     HPrz    T    A        0      0        2 
  18 chr18_25678364     ZBoe    T    A        0      0        2 
  18 chr18_25678364     ZGre    T    A      0.5      1        2 
  18 chr18_25678364     ZHar    T    A        0      0        2 
  18 chr18_25678364   Sample    T    A        0      0        2 
  18 chr18_25679662     AAsi    T    C        0      0        2 
  18 chr18_25679662     AKia    T    C        0      0        2 
  18 chr18_25679662     AOna    T    C        1      2        2 
  18 chr18_25679662     ASom    T    C        0      0        2 
  18 chr18_25679662     HCab    T    C        0      0        2 
  18 chr18_25679662     HPrz    T    C        0      0        2 
  18 chr18_25679662     ZBoe    T    C        0      0        2 
  18 chr18_25679662     ZGre    T    C        0      0        2 
  18 chr18_25679662     ZHar    T    C        0      0        2 
  18 chr18_25679662   Sample    T    C        0      0        2 
  18 chr18_25708423     AAsi    T    C        0      0        2 
  18 chr18_25708423     AKia    T    C        0      0        2 
  18 chr18_25708423     AOna    T    C        0      0        2 
  18 chr18_25708423     ASom    T    C        0      0        2 
  18 chr18_25708423     HCab    T    C        1      2        2 
  18 chr18_25708423     HPrz    T    C        1      2        2 
  18 chr18_25708423     ZBoe    T    C        0      0        2 
  18 chr18_25708423     ZGre    T    C        0      0        2 
  18 chr18_25708423     ZHar    T    C        0      0        2 
  18 chr18_25708423   Sample    T    C        0      0        2 
  18 chr18_25709219     AAsi    A    G        0      0        2 
  18 chr18_25709219     AKia    A    G        0      0        2 
  18 chr18_25709219     AOna    A    G        0      0        2 
  18 chr18_25709219     ASom    A    G        0      0        2 
  18 chr18_25709219     HCab    A    G      0.5      1        2 
  18 chr18_25709219     HPrz    A    G        0      0        2 
  18 chr18_25709219     ZBoe    A    G        0      0        2 
  18 chr18_25709219     ZGre    A    G        0      0        2 
  18 chr18_25709219     ZHar    A    G        0      0        2 
  18 chr18_25709219   Sample    A    G        0      0        2 
  18 chr18_25710000     AAsi    G    C        0      0        2 
  18 chr18_25710000     AKia    G    C        0      0        2 
  18 chr18_25710000     AOna    G    C        0      0        2 
  18 chr18_25710000     ASom    G    C        0      0        2 
  18 chr18_25710000     HCab    G    C      0.5      1        2 
  18 chr18_25710000     HPrz    G    C        0      0        2 
  18 chr18_25710000     ZBoe    G    C        0      0        2 
  18 chr18_25710000     ZGre    G    C        0      0        2 
  18 chr18_25710000     ZHar    G    C        0      0        2 
  18 chr18_25710000   Sample    G    C        0      0        2 
  18 chr18_25710531     AAsi    T    A        0      0        2 
  18 chr18_25710531     AKia    T    A        0      0        2 
  18 chr18_25710531     AOna    T    A        0      0        2 
  18 chr18_25710531     ASom    T    A        0      0        2 
  18 chr18_25710531     HCab    T    A        0      0        2 
  18 chr18_25710531     HPrz    T    A        0      0        2 
  18 chr18_25710531     ZBoe    T    A        0      0        2 
  18 chr18_25710531     ZGre    T    A        0      0        2 
  18 chr18_25710531     ZHar    T    A      0.5      1        2 
  18 chr18_25710531   Sample    T    A        0      0        2 
  18 chr18_25713773     AAsi    G    A        0      0        2 
  18 chr18_25713773     AKia    G    A        0      0        2 
  18 chr18_25713773     AOna    G    A        0      0        2 
  18 chr18_25713773     ASom    G    A        0      0        2 
  18 chr18_25713773     HCab    G    A        1      2        2 
  18 chr18_25713773     HPrz    G    A        1      2        2 
  18 chr18_25713773     ZBoe    G    A        0      0        2 
  18 chr18_25713773     ZGre    G    A        0      0        2 
  18 chr18_25713773     ZHar    G    A        0      0        2 
  18 chr18_25713773   Sample    G    A        0      0        2 
  18 chr18_25724177     AAsi    G    C        0      0        2 
  18 chr18_25724177     AKia    G    C        0      0        2 
  18 chr18_25724177     AOna    G    C        0      0        2 
  18 chr18_25724177     ASom    G    C        0      0        2 
  18 chr18_25724177     HCab    G    C        0      0        2 
  18 chr18_25724177     HPrz    G    C        0      0        2 
  18 chr18_25724177     ZBoe    G    C        1      2        2 
  18 chr18_25724177     ZGre    G    C        0      0        2 
  18 chr18_25724177     ZHar    G    C        1      2        2 
  18 chr18_25724177   Sample    G    C        0      0        2 
  18 chr18_25726347     AAsi    A    C        0      0        2 
  18 chr18_25726347     AKia    A    C        0      0        2 
  18 chr18_25726347     AOna    A    C        1      2        2 
  18 chr18_25726347     ASom    A    C        0      0        2 
  18 chr18_25726347     HCab    A    C        0      0        2 
  18 chr18_25726347     HPrz    A    C        0      0        2 
  18 chr18_25726347     ZBoe    A    C        0      0        2 
  18 chr18_25726347     ZGre    A    C        0      0        2 
  18 chr18_25726347     ZHar    A    C        0      0        2 
  18 chr18_25726347   Sample    A    C        0      0        2 
  18 chr18_25728361     AAsi    T    G        1      2        2 
  18 chr18_25728361     AKia    T    G        0      0        2 
  18 chr18_25728361     AOna    T    G        0      0        2 
  18 chr18_25728361     ASom    T    G        1      2        2 
  18 chr18_25728361     HCab    T    G        0      0        2 
  18 chr18_25728361     HPrz    T    G        0      0        2 
  18 chr18_25728361     ZBoe    T    G        0      0        2 
  18 chr18_25728361     ZGre    T    G        0      0        2 
  18 chr18_25728361     ZHar    T    G        0      0        2 
  18 chr18_25728361   Sample    T    G        1      2        2 
  18 chr18_25735072     AAsi    T    A        0      0        2 
  18 chr18_25735072     AKia    T    A        0      0        2 
  18 chr18_25735072     AOna    T    A        0      0        2 
  18 chr18_25735072     ASom    T    A        0      0        2 
  18 chr18_25735072     HCab    T    A        0      0        2 
  18 chr18_25735072     HPrz    T    A        0      0        2 
  18 chr18_25735072     ZBoe    T    A        0      0        2 
  18 chr18_25735072     ZGre    T    A        0      0        2 
  18 chr18_25735072     ZHar    T    A      0.5      1        2 
  18 chr18_25735072   Sample    T    A        0      0        2 
  18 chr18_25740538     AAsi    T    C        0      0        2 
  18 chr18_25740538     AKia    T    C        0      0        2 
  18 chr18_25740538     AOna    T    C        0      0        2 
  18 chr18_25740538     ASom    T    C        0      0        2 
  18 chr18_25740538     HCab    T    C        1      2        2 
  18 chr18_25740538     HPrz    T    C        1      2        2 
  18 chr18_25740538     ZBoe    T    C        0      0        2 
  18 chr18_25740538     ZGre    T    C        0      0        2 
  18 chr18_25740538     ZHar    T    C        0      0        2 
  18 chr18_25740538   Sample    T    C        0      0        2 
  18 chr18_25750559     AAsi    C    A        0      0        2 
  18 chr18_25750559     AKia    C    A        0      0        2 
  18 chr18_25750559     AOna    C    A        0      0        2 
  18 chr18_25750559     ASom    C    A        0      0        2 
  18 chr18_25750559     HCab    C    A        1      2        2 
  18 chr18_25750559     HPrz    C    A        1      2        2 
  18 chr18_25750559     ZBoe    C    A        0      0        2 
  18 chr18_25750559     ZGre    C    A        0      0        2 
  18 chr18_25750559     ZHar    C    A        0      0        2 
  18 chr18_25750559   Sample    C    A        0      0        2 
  18 chr18_25751301     AAsi    A    G        0      0        2 
  18 chr18_25751301     AKia    A    G        0      0        2 
  18 chr18_25751301     AOna    A    G      0.5      1        2 
  18 chr18_25751301     ASom    A    G        0      0        2 
  18 chr18_25751301     HCab    A    G        0      0        2 
  18 chr18_25751301     HPrz    A    G        0      0        2 
  18 chr18_25751301     ZBoe    A    G        0      0        2 
  18 chr18_25751301     ZGre    A    G        0      0        2 
  18 chr18_25751301     ZHar    A    G        0      0        2 
  18 chr18_25751301   Sample    A    G        0      0        2 
  18 chr18_25758432     AAsi    C    G        0      0        2 
  18 chr18_25758432     AKia    C    G        0      0        2 
  18 chr18_25758432     AOna    C    G      0.5      1        2 
  18 chr18_25758432     ASom    C    G        0      0        2 
  18 chr18_25758432     HCab    C    G        0      0        2 
  18 chr18_25758432     HPrz    C    G        0      0        2 
  18 chr18_25758432     ZBoe    C    G        0      0        2 
  18 chr18_25758432     ZGre    C    G        0      0        2 
  18 chr18_25758432     ZHar    C    G        0      0        2 
  18 chr18_25758432   Sample    C    G        0      0        2 
  18 chr18_25763998     AAsi    T    C        0      0        2 
  18 chr18_25763998     AKia    T    C        0      0        2 
  18 chr18_25763998     AOna    T    C        0      0        2 
  18 chr18_25763998     ASom    T    C        0      0        2 
  18 chr18_25763998     HCab    T    C        1      2        2 
  18 chr18_25763998     HPrz    T    C        1      2        2 
  18 chr18_25763998     ZBoe    T    C        0      0        2 
  18 chr18_25763998     ZGre    T    C        0      0        2 
  18 chr18_25763998     ZHar    T    C        0      0        2 
  18 chr18_25763998   Sample    T    C        0      0        2 
  18 chr18_25768652     AAsi    T    C        0      0        2 
  18 chr18_25768652     AKia    T    C        0      0        2 
  18 chr18_25768652     AOna    T    C        0      0        2 
  18 chr18_25768652     ASom    T    C        0      0        2 
  18 chr18_25768652     HCab    T    C        0      0        2 
  18 chr18_25768652     HPrz    T    C        0      0        2 
  18 chr18_25768652     ZBoe    T    C        0      0        2 
  18 chr18_25768652     ZGre    T    C        0      0        2 
  18 chr18_25768652     ZHar    T    C        1      2        2 
  18 chr18_25768652   Sample    T    C        0      0        2 
  18 chr18_25776406     AAsi    T    C        1      2        2 
  18 chr18_25776406     AKia    T    C        1      2        2 
  18 chr18_25776406     AOna    T    C        1      2        2 
  18 chr18_25776406     ASom    T    C        1      2        2 
  18 chr18_25776406     HCab    T    C        0      0        2 
  18 chr18_25776406     HPrz    T    C        0      0        2 
  18 chr18_25776406     ZBoe    T    C        0      0        2 
  18 chr18_25776406     ZGre    T    C        0      0        2 
  18 chr18_25776406     ZHar    T    C        0      0        2 
  18 chr18_25776406   Sample    T    C        1      2        2 
  18 chr18_25781894     AAsi    T    C        1      2        2 
  18 chr18_25781894     AKia    T    C        1      2        2 
  18 chr18_25781894     AOna    T    C        1      2        2 
  18 chr18_25781894     ASom    T    C        1      2        2 
  18 chr18_25781894     HCab    T    C        0      0        2 
  18 chr18_25781894     HPrz    T    C        0      0        2 
  18 chr18_25781894     ZBoe    T    C        0      0        2 
  18 chr18_25781894     ZGre    T    C        0      0        2 
  18 chr18_25781894     ZHar    T    C        0      0        2 
  18 chr18_25781894   Sample    T    C        1      2        2 
  18 chr18_25801791     AAsi    C    T        0      0        2 
  18 chr18_25801791     AKia    C    T        0      0        2 
  18 chr18_25801791     AOna    C    T        0      0        2 
  18 chr18_25801791     ASom    C    T        0      0        2 
  18 chr18_25801791     HCab    C    T      0.5      1        2 
  18 chr18_25801791     HPrz    C    T        0      0        2 
  18 chr18_25801791     ZBoe    C    T        0      0        2 
  18 chr18_25801791     ZGre    C    T        0      0        2 
  18 chr18_25801791     ZHar    C    T        0      0        2 
  18 chr18_25801791   Sample    C    T        0      0        2 
  18 chr18_25825635     AAsi    T    C        0      0        2 
  18 chr18_25825635     AKia    T    C      0.5      1        2 
  18 chr18_25825635     AOna    T    C        0      0        2 
  18 chr18_25825635     ASom    T    C        0      0        2 
  18 chr18_25825635     HCab    T    C        0      0        2 
  18 chr18_25825635     HPrz    T    C        0      0        2 
  18 chr18_25825635     ZBoe    T    C        0      0        2 
  18 chr18_25825635     ZGre    T    C        0      0        2 
  18 chr18_25825635     ZHar    T    C        0      0        2 
  18 chr18_25825635   Sample    T    C        0      0        2 
  18 chr18_25827456     AAsi    T    C        0      0        2 
  18 chr18_25827456     AKia    T    C        0      0        2 
  18 chr18_25827456     AOna    T    C        0      0        2 
  18 chr18_25827456     ASom    T    C        0      0        2 
  18 chr18_25827456     HCab    T    C        0      0        2 
  18 chr18_25827456     HPrz    T    C        0      0        2 
  18 chr18_25827456     ZBoe    T    C        0      0        2 
  18 chr18_25827456     ZGre    T    C      0.5      1        2 
  18 chr18_25827456     ZHar    T    C        0      0        2 
  18 chr18_25827456   Sample    T    C        0      0        2 
  18 chr18_25838669     AAsi    A    G        0      0        2 
  18 chr18_25838669     AKia    A    G        0      0        2 
  18 chr18_25838669     AOna    A    G        0      0        2 
  18 chr18_25838669     ASom    A    G      0.5      1        2 
  18 chr18_25838669     HCab    A    G        0      0        2 
  18 chr18_25838669     HPrz    A    G        0      0        2 
  18 chr18_25838669     ZBoe    A    G        0      0        2 
  18 chr18_25838669     ZGre    A    G        0      0        2 
  18 chr18_25838669     ZHar    A    G        0      0        2 
  18 chr18_25838669   Sample    A    G        0      0        2 
  18 chr18_25839287     AAsi    G    A        0      0        2 
  18 chr18_25839287     AKia    G    A        0      0        2 
  18 chr18_25839287     AOna    G    A        0      0        2 
  18 chr18_25839287     ASom    G    A      0.5      1        2 
  18 chr18_25839287     HCab    G    A        0      0        2 
  18 chr18_25839287     HPrz    G    A        0      0        2 
  18 chr18_25839287     ZBoe    G    A        0      0        2 
  18 chr18_25839287     ZGre    G    A        0      0        2 
  18 chr18_25839287     ZHar    G    A        0      0        2 
  18 chr18_25839287   Sample    G    A        0      0        2 
  18 chr18_25842616     AAsi    C    T        0      0        2 
  18 chr18_25842616     AKia    C    T        0      0        2 
  18 chr18_25842616     AOna    C    T      0.5      1        2 
  18 chr18_25842616     ASom    C    T        0      0        2 
  18 chr18_25842616     HCab    C    T        0      0        2 
  18 chr18_25842616     HPrz    C    T        0      0        2 
  18 chr18_25842616     ZBoe    C    T        0      0        2 
  18 chr18_25842616     ZGre    C    T        0      0        2 
  18 chr18_25842616     ZHar    C    T        0      0        2 
  18 chr18_25842616   Sample    C    T        0      0        2 
  18 chr18_25850035     AAsi    G    C        0      0        2 
  18 chr18_25850035     AKia    G    C        0      0        2 
  18 chr18_25850035     AOna    G    C        0      0        2 
  18 chr18_25850035     ASom    G    C        0      0        2 
  18 chr18_25850035     HCab    G    C      0.5      1        2 
  18 chr18_25850035     HPrz    G    C        1      2        2 
  18 chr18_25850035     ZBoe    G    C        0      0        2 
  18 chr18_25850035     ZGre    G    C        0      0        2 
  18 chr18_25850035     ZHar    G    C        0      0        2 
  18 chr18_25850035   Sample    G    C        0      0        2 
  18 chr18_25850052     AAsi    C    G        0      0        2 
  18 chr18_25850052     AKia    C    G        0      0        2 
  18 chr18_25850052     AOna    C    G        0      0        2 
  18 chr18_25850052     ASom    C    G        0      0        2 
  18 chr18_25850052     HCab    C    G        0      0        2 
  18 chr18_25850052     HPrz    C    G        0      0        2 
  18 chr18_25850052     ZBoe    C    G        1      2        2 
  18 chr18_25850052     ZGre    C    G        0      0        2 
  18 chr18_25850052     ZHar    C    G        0      0        2 
  18 chr18_25850052   Sample    C    G        0      0        2 
  18 chr18_25850330     AAsi    A    G        0      0        2 
  18 chr18_25850330     AKia    A    G        0      0        2 
  18 chr18_25850330     AOna    A    G        0      0        2 
  18 chr18_25850330     ASom    A    G        0      0        2 
  18 chr18_25850330     HCab    A    G        0      0        2 
  18 chr18_25850330     HPrz    A    G        0      0        2 
  18 chr18_25850330     ZBoe    A    G        1      2        2 
  18 chr18_25850330     ZGre    A    G        0      0        2 
  18 chr18_25850330     ZHar    A    G        0      0        2 
  18 chr18_25850330   Sample    A    G        0      0        2 
  18 chr18_25855167     AAsi    C    T        0      0        2 
  18 chr18_25855167     AKia    C    T        0      0        2 
  18 chr18_25855167     AOna    C    T        0      0        2 
  18 chr18_25855167     ASom    C    T        0      0        2 
  18 chr18_25855167     HCab    C    T        0      0        2 
  18 chr18_25855167     HPrz    C    T        0      0        2 
  18 chr18_25855167     ZBoe    C    T        1      2        2 
  18 chr18_25855167     ZGre    C    T        0      0        2 
  18 chr18_25855167     ZHar    C    T        0      0        2 
  18 chr18_25855167   Sample    C    T        0      0        2 
  18 chr18_25857574     AAsi    A    G        0      0        2 
  18 chr18_25857574     AKia    A    G        0      0        2 
  18 chr18_25857574     AOna    A    G        0      0        2 
  18 chr18_25857574     ASom    A    G        0      0        2 
  18 chr18_25857574     HCab    A    G        0      0        2 
  18 chr18_25857574     HPrz    A    G        0      0        2 
  18 chr18_25857574     ZBoe    A    G        0      0        2 
  18 chr18_25857574     ZGre    A    G        0      0        2 
  18 chr18_25857574     ZHar    A    G      0.5      1        2 
  18 chr18_25857574   Sample    A    G        0      0        2 
  18 chr18_25877260     AAsi    C    A        0      0        2 
  18 chr18_25877260     AKia    C    A      0.5      1        2 
  18 chr18_25877260     AOna    C    A        0      0        2 
  18 chr18_25877260     ASom    C    A        0      0        2 
  18 chr18_25877260     HCab    C    A        0      0        2 
  18 chr18_25877260     HPrz    C    A        0      0        2 
  18 chr18_25877260     ZBoe    C    A        0      0        2 
  18 chr18_25877260     ZGre    C    A        0      0        2 
  18 chr18_25877260     ZHar    C    A        0      0        2 
  18 chr18_25877260   Sample    C    A        0      0        2 
  18 chr18_25880275     AAsi    A    G        0      0        2 
  18 chr18_25880275     AKia    A    G        0      0        2 
  18 chr18_25880275     AOna    A    G        0      0        2 
  18 chr18_25880275     ASom    A    G        0      0        2 
  18 chr18_25880275     HCab    A    G        1      2        2 
  18 chr18_25880275     HPrz    A    G        1      2        2 
  18 chr18_25880275     ZBoe    A    G        0      0        2 
  18 chr18_25880275     ZGre    A    G        0      0        2 
  18 chr18_25880275     ZHar    A    G        0      0        2 
  18 chr18_25880275   Sample    A    G        0      0        2 
  18 chr18_25891205     AAsi    A    T        0      0        2 
  18 chr18_25891205     AKia    A    T      0.5      1        2 
  18 chr18_25891205     AOna    A    T        1      2        2 
  18 chr18_25891205     ASom    A    T        0      0        2 
  18 chr18_25891205     HCab    A    T        0      0        2 
  18 chr18_25891205     HPrz    A    T        0      0        2 
  18 chr18_25891205     ZBoe    A    T        0      0        2 
  18 chr18_25891205     ZGre    A    T        0      0        2 
  18 chr18_25891205     ZHar    A    T        0      0        2 
  18 chr18_25891205   Sample    A    T        0      0        2 
  18 chr18_25897110     AAsi    A    G        0      0        2 
  18 chr18_25897110     AKia    A    G        0      0        2 
  18 chr18_25897110     AOna    A    G        0      0        2 
  18 chr18_25897110     ASom    A    G        0      0        2 
  18 chr18_25897110     HCab    A    G        1      2        2 
  18 chr18_25897110     HPrz    A    G        1      2        2 
  18 chr18_25897110     ZBoe    A    G        0      0        2 
  18 chr18_25897110     ZGre    A    G        0      0        2 
  18 chr18_25897110     ZHar    A    G        0      0        2 
  18 chr18_25897110   Sample    A    G        0      0        2 
  18 chr18_25898456     AAsi    A    C        0      0        2 
  18 chr18_25898456     AKia    A    C        0      0        2 
  18 chr18_25898456     AOna    A    C        0      0        2 
  18 chr18_25898456     ASom    A    C        0      0        2 
  18 chr18_25898456     HCab    A    C        1      2        2 
  18 chr18_25898456     HPrz    A    C        1      2        2 
  18 chr18_25898456     ZBoe    A    C        0      0        2 
  18 chr18_25898456     ZGre    A    C        0      0        2 
  18 chr18_25898456     ZHar    A    C        0      0        2 
  18 chr18_25898456   Sample    A    C        0      0        2 
  18 chr18_25909822     AAsi    A    G        0      0        2 
  18 chr18_25909822     AKia    A    G        0      0        2 
  18 chr18_25909822     AOna    A    G        0      0        2 
  18 chr18_25909822     ASom    A    G        0      0        2 
  18 chr18_25909822     HCab    A    G        0      0        2 
  18 chr18_25909822     HPrz    A    G        0      0        2 
  18 chr18_25909822     ZBoe    A    G      0.5      1        2 
  18 chr18_25909822     ZGre    A    G        0      0        2 
  18 chr18_25909822     ZHar    A    G        0      0        2 
  18 chr18_25909822   Sample    A    G        0      0        2 
  18 chr18_25911972     AAsi    T    C        0      0        2 
  18 chr18_25911972     AKia    T    C        0      0        2 
  18 chr18_25911972     AOna    T    C        0      0        2 
  18 chr18_25911972     ASom    T    C        0      0        2 
  18 chr18_25911972     HCab    T    C      0.5      1        2 
  18 chr18_25911972     HPrz    T    C        0      0        2 
  18 chr18_25911972     ZBoe    T    C        0      0        2 
  18 chr18_25911972     ZGre    T    C        0      0        2 
  18 chr18_25911972     ZHar    T    C        0      0        2 
  18 chr18_25911972   Sample    T    C        0      0        2 
  18 chr18_25912143     AAsi    A    G        0      0        2 
  18 chr18_25912143     AKia    A    G        0      0        2 
  18 chr18_25912143     AOna    A    G        0      0        2 
  18 chr18_25912143     ASom    A    G        0      0        2 
  18 chr18_25912143     HCab    A    G        0      0        2 
  18 chr18_25912143     HPrz    A    G        0      0        2 
  18 chr18_25912143     ZBoe    A    G        0      0        2 
  18 chr18_25912143     ZGre    A    G        1      2        2 
  18 chr18_25912143     ZHar    A    G        0      0        2 
  18 chr18_25912143   Sample    A    G        1      2        2 
  18 chr18_25927783     AAsi    C    T        0      0        2 
  18 chr18_25927783     AKia    C    T        1      2        2 
  18 chr18_25927783     AOna    C    T        1      2        2 
  18 chr18_25927783     ASom    C    T        0      0        2 
  18 chr18_25927783     HCab    C    T        0      0        2 
  18 chr18_25927783     HPrz    C    T        0      0        2 
  18 chr18_25927783     ZBoe    C    T        0      0        2 
  18 chr18_25927783     ZGre    C    T        0      0        2 
  18 chr18_25927783     ZHar    C    T        0      0        2 
  18 chr18_25927783   Sample    C    T        0      0        2 
  18 chr18_25930387     AAsi    C    T        1      2        2 
  18 chr18_25930387     AKia    C    T        0      0        2 
  18 chr18_25930387     AOna    C    T        0      0        2 
  18 chr18_25930387     ASom    C    T        0      0        2 
  18 chr18_25930387     HCab    C    T        0      0        2 
  18 chr18_25930387     HPrz    C    T        0      0        2 
  18 chr18_25930387     ZBoe    C    T      0.5      1        2 
  18 chr18_25930387     ZGre    C    T        0      0        2 
  18 chr18_25930387     ZHar    C    T        0      0        2 
  18 chr18_25930387   Sample    C    T        1      2        2 
  18 chr18_25939166     AAsi    T    C      0.5      1        2 
  18 chr18_25939166     AKia    T    C        0      0        2 
  18 chr18_25939166     AOna    T    C        0      0        2 
  18 chr18_25939166     ASom    T    C        0      0        2 
  18 chr18_25939166     HCab    T    C        0      0        2 
  18 chr18_25939166     HPrz    T    C        0      0        2 
  18 chr18_25939166     ZBoe    T    C        0      0        2 
  18 chr18_25939166     ZGre    T    C        0      0        2 
  18 chr18_25939166     ZHar    T    C        0      0        2 
  18 chr18_25939166   Sample    T    C        0      0        2 
  18 chr18_25948378     AAsi    C    T        0      0        2 
  18 chr18_25948378     AKia    C    T        0      0        2 
  18 chr18_25948378     AOna    C    T        0      0        2 
  18 chr18_25948378     ASom    C    T        0      0        2 
  18 chr18_25948378     HCab    C    T        0      0        2 
  18 chr18_25948378     HPrz    C    T        0      0        2 
  18 chr18_25948378     ZBoe    C    T        0      0        2 
  18 chr18_25948378     ZGre    C    T        1      2        2 
  18 chr18_25948378     ZHar    C    T        0      0        2 
  18 chr18_25948378   Sample    C    T        0      0        2 
  18 chr18_25973839     AAsi    G    A        0      0        2 
  18 chr18_25973839     AKia    G    A        0      0        2 
  18 chr18_25973839     AOna    G    A        0      0        2 
  18 chr18_25973839     ASom    G    A        0      0        2 
  18 chr18_25973839     HCab    G    A        0      0        2 
  18 chr18_25973839     HPrz    G    A        0      0        2 
  18 chr18_25973839     ZBoe    G    A        0      0        2 
  18 chr18_25973839     ZGre    G    A      0.5      1        2 
  18 chr18_25973839     ZHar    G    A        0      0        2 
  18 chr18_25973839   Sample    G    A        0      0        2 
  18 chr18_25981799     AAsi    A    G        0      0        2 
  18 chr18_25981799     AKia    A    G        0      0        2 
  18 chr18_25981799     AOna    A    G        0      0        2 
  18 chr18_25981799     ASom    A    G        0      0        2 
  18 chr18_25981799     HCab    A    G      0.5      1        2 
  18 chr18_25981799     HPrz    A    G        0      0        2 
  18 chr18_25981799     ZBoe    A    G        0      0        2 
  18 chr18_25981799     ZGre    A    G        0      0        2 
  18 chr18_25981799     ZHar    A    G        0      0        2 
  18 chr18_25981799   Sample    A    G        0      0        2 
  18 chr18_25993634     AAsi    A    G        0      0        2 
  18 chr18_25993634     AKia    A    G        0      0        2 
  18 chr18_25993634     AOna    A    G        0      0        2 
  18 chr18_25993634     ASom    A    G        0      0        2 
  18 chr18_25993634     HCab    A    G        1      2        2 
  18 chr18_25993634     HPrz    A    G        1      2        2 
  18 chr18_25993634     ZBoe    A    G        0      0        2 
  18 chr18_25993634     ZGre    A    G        0      0        2 
  18 chr18_25993634     ZHar    A    G        0      0        2 
  18 chr18_25993634   Sample    A    G        0      0        2 
  18 chr18_26002632     AAsi    T    C        0      0        2 
  18 chr18_26002632     AKia    T    C        1      2        2 
  18 chr18_26002632     AOna    T    C        1      2        2 
  18 chr18_26002632     ASom    T    C        0      0        2 
  18 chr18_26002632     HCab    T    C        0      0        2 
  18 chr18_26002632     HPrz    T    C        0      0        2 
  18 chr18_26002632     ZBoe    T    C        0      0        2 
  18 chr18_26002632     ZGre    T    C        0      0        2 
  18 chr18_26002632     ZHar    T    C        0      0        2 
  18 chr18_26002632   Sample    T    C        0      0        2 
  18 chr18_26016893     AAsi    A    C        0      0        2 
  18 chr18_26016893     AKia    A    C        0      0        2 
  18 chr18_26016893     AOna    A    C        0      0        2 
  18 chr18_26016893     ASom    A    C        0      0        2 
  18 chr18_26016893     HCab    A    C        0      0        2 
  18 chr18_26016893     HPrz    A    C        0      0        2 
  18 chr18_26016893     ZBoe    A    C      0.5      1        2 
  18 chr18_26016893     ZGre    A    C        0      0        2 
  18 chr18_26016893     ZHar    A    C        0      0        2 
  18 chr18_26016893   Sample    A    C        0      0        2 
  18 chr18_26019419     AAsi    T    A        0      0        2 
  18 chr18_26019419     AKia    T    A        0      0        2 
  18 chr18_26019419     AOna    T    A        1      2        2 
  18 chr18_26019419     ASom    T    A        0      0        2 
  18 chr18_26019419     HCab    T    A        0      0        2 
  18 chr18_26019419     HPrz    T    A        0      0        2 
  18 chr18_26019419     ZBoe    T    A        0      0        2 
  18 chr18_26019419     ZGre    T    A        0      0        2 
  18 chr18_26019419     ZHar    T    A        0      0        2 
  18 chr18_26019419   Sample    T    A        0      0        2 
  18 chr18_26031044     AAsi    G    A        0      0        2 
  18 chr18_26031044     AKia    G    A      0.5      1        2 
  18 chr18_26031044     AOna    G    A        0      0        2 
  18 chr18_26031044     ASom    G    A        0      0        2 
  18 chr18_26031044     HCab    G    A        0      0        2 
  18 chr18_26031044     HPrz    G    A        0      0        2 
  18 chr18_26031044     ZBoe    G    A        0      0        2 
  18 chr18_26031044     ZGre    G    A        0      0        2 
  18 chr18_26031044     ZHar    G    A        0      0        2 
  18 chr18_26031044   Sample    G    A        0      0        2 
  18 chr18_26036945     AAsi    G    A        0      0        2 
  18 chr18_26036945     AKia    G    A        0      0        2 
  18 chr18_26036945     AOna    G    A        0      0        2 
  18 chr18_26036945     ASom    G    A        0      0        2 
  18 chr18_26036945     HCab    G    A        0      0        2 
  18 chr18_26036945     HPrz    G    A        0      0        2 
  18 chr18_26036945     ZBoe    G    A      0.5      1        2 
  18 chr18_26036945     ZGre    G    A        0      0        2 
  18 chr18_26036945     ZHar    G    A        0      0        2 
  18 chr18_26036945   Sample    G    A        0      0        2 
  18 chr18_26049632     AAsi    C    A        0      0        2 
  18 chr18_26049632     AKia    C    A        0      0        2 
  18 chr18_26049632     AOna    C    A        0      0        2 
  18 chr18_26049632     ASom    C    A        0      0        2 
  18 chr18_26049632     HCab    C    A        0      0        2 
  18 chr18_26049632     HPrz    C    A        0      0        2 
  18 chr18_26049632     ZBoe    C    A        1      2        2 
  18 chr18_26049632     ZGre    C    A        0      0        2 
  18 chr18_26049632     ZHar    C    A        0      0        2 
  18 chr18_26049632   Sample    C    A        0      0        2 
  18 chr18_26049646     AAsi    A    C        0      0        2 
  18 chr18_26049646     AKia    A    C        0      0        2 
  18 chr18_26049646     AOna    A    C        0      0        2 
  18 chr18_26049646     ASom    A    C        0      0        2 
  18 chr18_26049646     HCab    A    C        0      0        2 
  18 chr18_26049646     HPrz    A    C        0      0        2 
  18 chr18_26049646     ZBoe    A    C      0.5      1        2 
  18 chr18_26049646     ZGre    A    C        0      0        2 
  18 chr18_26049646     ZHar    A    C        0      0        2 
  18 chr18_26049646   Sample    A    C        0      0        2 
  18 chr18_26050111     AAsi    T    C        0      0        2 
  18 chr18_26050111     AKia    T    C        0      0        2 
  18 chr18_26050111     AOna    T    C        1      2        2 
  18 chr18_26050111     ASom    T    C        0      0        2 
  18 chr18_26050111     HCab    T    C        0      0        2 
  18 chr18_26050111     HPrz    T    C        0      0        2 
  18 chr18_26050111     ZBoe    T    C        0      0        2 
  18 chr18_26050111     ZGre    T    C        0      0        2 
  18 chr18_26050111     ZHar    T    C        0      0        2 
  18 chr18_26050111   Sample    T    C        0      0        2 
  18 chr18_26055304     AAsi    C    T        0      0        2 
  18 chr18_26055304     AKia    C    T        0      0        2 
  18 chr18_26055304     AOna    C    T        0      0        2 
  18 chr18_26055304     ASom    C    T        0      0        2 
  18 chr18_26055304     HCab    C    T      0.5      1        2 
  18 chr18_26055304     HPrz    C    T        0      0        2 
  18 chr18_26055304     ZBoe    C    T        0      0        2 
  18 chr18_26055304     ZGre    C    T        0      0        2 
  18 chr18_26055304     ZHar    C    T        0      0        2 
  18 chr18_26055304   Sample    C    T        0      0        2 
  18 chr18_26061027     AAsi    A    G        0      0        2 
  18 chr18_26061027     AKia    A    G        1      2        2 
  18 chr18_26061027     AOna    A    G        0      0        2 
  18 chr18_26061027     ASom    A    G        0      0        2 
  18 chr18_26061027     HCab    A    G        0      0        2 
  18 chr18_26061027     HPrz    A    G        0      0        2 
  18 chr18_26061027     ZBoe    A    G        0      0        2 
  18 chr18_26061027     ZGre    A    G        0      0        2 
  18 chr18_26061027     ZHar    A    G        0      0        2 
  18 chr18_26061027   Sample    A    G        0      0        2 
  18 chr18_26069280     AAsi    A    G        0      0        2 
  18 chr18_26069280     AKia    A    G        0      0        2 
  18 chr18_26069280     AOna    A    G      0.5      1        2 
  18 chr18_26069280     ASom    A    G        0      0        2 
  18 chr18_26069280     HCab    A    G        0      0        2 
  18 chr18_26069280     HPrz    A    G        0      0        2 
  18 chr18_26069280     ZBoe    A    G        0      0        2 
  18 chr18_26069280     ZGre    A    G        0      0        2 
  18 chr18_26069280     ZHar    A    G        0      0        2 
  18 chr18_26069280   Sample    A    G        0      0        2 
  18 chr18_26079195     AAsi    C    G        0      0        2 
  18 chr18_26079195     AKia    C    G        0      0        2 
  18 chr18_26079195     AOna    C    G        0      0        2 
  18 chr18_26079195     ASom    C    G        0      0        2 
  18 chr18_26079195     HCab    C    G        1      2        2 
  18 chr18_26079195     HPrz    C    G        1      2        2 
  18 chr18_26079195     ZBoe    C    G        0      0        2 
  18 chr18_26079195     ZGre    C    G        0      0        2 
  18 chr18_26079195     ZHar    C    G        0      0        2 
  18 chr18_26079195   Sample    C    G        0      0        2 
  18 chr18_26088981     AAsi    A    G        0      0        2 
  18 chr18_26088981     AKia    A    G        0      0        2 
  18 chr18_26088981     AOna    A    G        0      0        2 
  18 chr18_26088981     ASom    A    G        0      0        2 
  18 chr18_26088981     HCab    A    G        0      0        2 
  18 chr18_26088981     HPrz    A    G        0      0        2 
  18 chr18_26088981     ZBoe    A    G        0      0        2 
  18 chr18_26088981     ZGre    A    G        0      0        2 
  18 chr18_26088981     ZHar    A    G      0.5      1        2 
  18 chr18_26088981   Sample    A    G        0      0        2 
  18 chr18_26092200     AAsi    G    C        0      0        2 
  18 chr18_26092200     AKia    G    C        0      0        2 
  18 chr18_26092200     AOna    G    C      0.5      1        2 
  18 chr18_26092200     ASom    G    C        0      0        2 
  18 chr18_26092200     HCab    G    C        0      0        2 
  18 chr18_26092200     HPrz    G    C        0      0        2 
  18 chr18_26092200     ZBoe    G    C        0      0        2 
  18 chr18_26092200     ZGre    G    C        0      0        2 
  18 chr18_26092200     ZHar    G    C        0      0        2 
  18 chr18_26092200   Sample    G    C        0      0        2 
  18 chr18_26098275     AAsi    C    T        0      0        2 
  18 chr18_26098275     AKia    C    T        0      0        2 
  18 chr18_26098275     AOna    C    T        0      0        2 
  18 chr18_26098275     ASom    C    T        0      0        2 
  18 chr18_26098275     HCab    C    T        1      2        2 
  18 chr18_26098275     HPrz    C    T        1      2        2 
  18 chr18_26098275     ZBoe    C    T        0      0        2 
  18 chr18_26098275     ZGre    C    T        0      0        2 
  18 chr18_26098275     ZHar    C    T        0      0        2 
  18 chr18_26098275   Sample    C    T        0      0        2 
  18 chr18_26104869     AAsi    A    G        0      0        2 
  18 chr18_26104869     AKia    A    G        0      0        2 
  18 chr18_26104869     AOna    A    G        0      0        2 
  18 chr18_26104869     ASom    A    G      0.5      1        2 
  18 chr18_26104869     HCab    A    G        0      0        2 
  18 chr18_26104869     HPrz    A    G        0      0        2 
  18 chr18_26104869     ZBoe    A    G        0      0        2 
  18 chr18_26104869     ZGre    A    G        0      0        2 
  18 chr18_26104869     ZHar    A    G        0      0        2 
  18 chr18_26104869   Sample    A    G        0      0        2 
  18 chr18_26118677     AAsi    T    C        0      0        2 
  18 chr18_26118677     AKia    T    C        0      0        2 
  18 chr18_26118677     AOna    T    C        0      0        2 
  18 chr18_26118677     ASom    T    C        1      2        2 
  18 chr18_26118677     HCab    T    C        0      0        2 
  18 chr18_26118677     HPrz    T    C        0      0        2 
  18 chr18_26118677     ZBoe    T    C        0      0        2 
  18 chr18_26118677     ZGre    T    C        0      0        2 
  18 chr18_26118677     ZHar    T    C        0      0        2 
  18 chr18_26118677   Sample    T    C        0      0        2 
  18 chr18_26124089     AAsi    G    C        0      0        2 
  18 chr18_26124089     AKia    G    C      0.5      1        2 
  18 chr18_26124089     AOna    G    C        0      0        2 
  18 chr18_26124089     ASom    G    C        0      0        2 
  18 chr18_26124089     HCab    G    C        0      0        2 
  18 chr18_26124089     HPrz    G    C        0      0        2 
  18 chr18_26124089     ZBoe    G    C        0      0        2 
  18 chr18_26124089     ZGre    G    C        0      0        2 
  18 chr18_26124089     ZHar    G    C        0      0        2 
  18 chr18_26124089   Sample    G    C        0      0        2 
  18 chr18_26124102     AAsi    C    A        0      0        2 
  18 chr18_26124102     AKia    C    A      0.5      1        2 
  18 chr18_26124102     AOna    C    A        1      2        2 
  18 chr18_26124102     ASom    C    A        0      0        2 
  18 chr18_26124102     HCab    C    A        0      0        2 
  18 chr18_26124102     HPrz    C    A        0      0        2 
  18 chr18_26124102     ZBoe    C    A        0      0        2 
  18 chr18_26124102     ZGre    C    A        0      0        2 
  18 chr18_26124102     ZHar    C    A        0      0        2 
  18 chr18_26124102   Sample    C    A        0      0        2 
  18 chr18_26134499     AAsi    T    C        0      0        2 
  18 chr18_26134499     AKia    T    C        0      0        2 
  18 chr18_26134499     AOna    T    C        0      0        2 
  18 chr18_26134499     ASom    T    C        0      0        2 
  18 chr18_26134499     HCab    T    C        0      0        2 
  18 chr18_26134499     HPrz    T    C        0      0        2 
  18 chr18_26134499     ZBoe    T    C        1      2        2 
  18 chr18_26134499     ZGre    T    C        0      0        2 
  18 chr18_26134499     ZHar    T    C        0      0        2 
  18 chr18_26134499   Sample    T    C        0      0        2 
  18 chr18_26145200     AAsi    A    G        0      0        2 
  18 chr18_26145200     AKia    A    G        0      0        2 
  18 chr18_26145200     AOna    A    G        0      0        2 
  18 chr18_26145200     ASom    A    G        0      0        2 
  18 chr18_26145200     HCab    A    G        1      2        2 
  18 chr18_26145200     HPrz    A    G        1      2        2 
  18 chr18_26145200     ZBoe    A    G        0      0        2 
  18 chr18_26145200     ZGre    A    G        0      0        2 
  18 chr18_26145200     ZHar    A    G        0      0        2 
  18 chr18_26145200   Sample    A    G        0      0        2 
  18 chr18_26148610     AAsi    G    A        0      0        2 
  18 chr18_26148610     AKia    G    A        0      0        2 
  18 chr18_26148610     AOna    G    A        0      0        2 
  18 chr18_26148610     ASom    G    A        0      0        2 
  18 chr18_26148610     HCab    G    A        0      0        2 
  18 chr18_26148610     HPrz    G    A        0      0        2 
  18 chr18_26148610     ZBoe    G    A        0      0        2 
  18 chr18_26148610     ZGre    G    A        1      2        2 
  18 chr18_26148610     ZHar    G    A        0      0        2 
  18 chr18_26148610   Sample    G    A        0      0        2 
  18 chr18_26149013     AAsi    T    C        0      0        2 
  18 chr18_26149013     AKia    T    C        0      0        2 
  18 chr18_26149013     AOna    T    C      0.5      1        2 
  18 chr18_26149013     ASom    T    C        0      0        2 
  18 chr18_26149013     HCab    T    C        0      0        2 
  18 chr18_26149013     HPrz    T    C        0      0        2 
  18 chr18_26149013     ZBoe    T    C        0      0        2 
  18 chr18_26149013     ZGre    T    C        0      0        2 
  18 chr18_26149013     ZHar    T    C        0      0        2 
  18 chr18_26149013   Sample    T    C        0      0        2 
  18 chr18_26149213     AAsi    C    T        0      0        2 
  18 chr18_26149213     AKia    C    T        0      0        2 
  18 chr18_26149213     AOna    C    T        0      0        2 
  18 chr18_26149213     ASom    C    T        0      0        2 
  18 chr18_26149213     HCab    C    T        1      2        2 
  18 chr18_26149213     HPrz    C    T        1      2        2 
  18 chr18_26149213     ZBoe    C    T        0      0        2 
  18 chr18_26149213     ZGre    C    T        0      0        2 
  18 chr18_26149213     ZHar    C    T        0      0        2 
  18 chr18_26149213   Sample    C    T        0      0        2 
  18 chr18_26171257     AAsi    C    T        0      0        2 
  18 chr18_26171257     AKia    C    T        0      0        2 
  18 chr18_26171257     AOna    C    T        0      0        2 
  18 chr18_26171257     ASom    C    T        1      2        2 
  18 chr18_26171257     HCab    C    T        0      0        2 
  18 chr18_26171257     HPrz    C    T        0      0        2 
  18 chr18_26171257     ZBoe    C    T        0      0        2 
  18 chr18_26171257     ZGre    C    T        0      0        2 
  18 chr18_26171257     ZHar    C    T        0      0        2 
  18 chr18_26171257   Sample    C    T        0      0        2 
  18 chr18_26183226     AAsi    T    C        0      0        2 
  18 chr18_26183226     AKia    T    C        0      0        2 
  18 chr18_26183226     AOna    T    C        0      0        2 
  18 chr18_26183226     ASom    T    C        0      0        2 
  18 chr18_26183226     HCab    T    C        0      0        2 
  18 chr18_26183226     HPrz    T    C        0      0        2 
  18 chr18_26183226     ZBoe    T    C        0      0        2 
  18 chr18_26183226     ZGre    T    C        0      0        2 
  18 chr18_26183226     ZHar    T    C        1      2        2 
  18 chr18_26183226   Sample    T    C        0      0        2 
  18 chr18_26185870     AAsi    A    G        0      0        2 
  18 chr18_26185870     AKia    A    G      0.5      1        2 
  18 chr18_26185870     AOna    A    G        0      0        2 
  18 chr18_26185870     ASom    A    G        0      0        2 
  18 chr18_26185870     HCab    A    G        0      0        2 
  18 chr18_26185870     HPrz    A    G        0      0        2 
  18 chr18_26185870     ZBoe    A    G      0.5      1        2 
  18 chr18_26185870     ZGre    A    G        0      0        2 
  18 chr18_26185870     ZHar    A    G        1      2        2 
  18 chr18_26185870   Sample    A    G        0      0        2 
  18 chr18_26193566     AAsi    G    T        0      0        2 
  18 chr18_26193566     AKia    G    T        0      0        2 
  18 chr18_26193566     AOna    G    T        0      0        2 
  18 chr18_26193566     ASom    G    T        0      0        2 
  18 chr18_26193566     HCab    G    T      0.5      1        2 
  18 chr18_26193566     HPrz    G    T        0      0        2 
  18 chr18_26193566     ZBoe    G    T        0      0        2 
  18 chr18_26193566     ZGre    G    T        0      0        2 
  18 chr18_26193566     ZHar    G    T        0      0        2 
  18 chr18_26193566   Sample    G    T        0      0        2 
  18 chr18_26210517     AAsi    C    T        0      0        2 
  18 chr18_26210517     AKia    C    T        0      0        2 
  18 chr18_26210517     AOna    C    T        0      0        2 
  18 chr18_26210517     ASom    C    T        0      0        2 
  18 chr18_26210517     HCab    C    T        0      0        2 
  18 chr18_26210517     HPrz    C    T        0      0        2 
  18 chr18_26210517     ZBoe    C    T      0.5      1        2 
  18 chr18_26210517     ZGre    C    T        0      0        2 
  18 chr18_26210517     ZHar    C    T        0      0        2 
  18 chr18_26210517   Sample    C    T        0      0        2 
  18 chr18_26217700     AAsi    A    T        0      0        2 
  18 chr18_26217700     AKia    A    T        0      0        2 
  18 chr18_26217700     AOna    A    T        0      0        2 
  18 chr18_26217700     ASom    A    T        0      0        2 
  18 chr18_26217700     HCab    A    T        0      0        2 
  18 chr18_26217700     HPrz    A    T        0      0        2 
  18 chr18_26217700     ZBoe    A    T      0.5      1        2 
  18 chr18_26217700     ZGre    A    T        0      0        2 
  18 chr18_26217700     ZHar    A    T        0      0        2 
  18 chr18_26217700   Sample    A    T        0      0        2 
  18 chr18_26228743     AAsi    C    T        0      0        2 
  18 chr18_26228743     AKia    C    T        0      0        2 
  18 chr18_26228743     AOna    C    T        0      0        2 
  18 chr18_26228743     ASom    C    T        0      0        2 
  18 chr18_26228743     HCab    C    T        0      0        2 
  18 chr18_26228743     HPrz    C    T        0      0        2 
  18 chr18_26228743     ZBoe    C    T      0.5      1        2 
  18 chr18_26228743     ZGre    C    T        0      0        2 
  18 chr18_26228743     ZHar    C    T        0      0        2 
  18 chr18_26228743   Sample    C    T        0      0        2 
  18 chr18_26240105     AAsi    G    T        0      0        2 
  18 chr18_26240105     AKia    G    T        0      0        2 
  18 chr18_26240105     AOna    G    T        0      0        2 
  18 chr18_26240105     ASom    G    T        0      0        2 
  18 chr18_26240105     HCab    G    T        1      2        2 
  18 chr18_26240105     HPrz    G    T        1      2        2 
  18 chr18_26240105     ZBoe    G    T        0      0        2 
  18 chr18_26240105     ZGre    G    T        0      0        2 
  18 chr18_26240105     ZHar    G    T        0      0        2 
  18 chr18_26240105   Sample    G    T        0      0        2 
  18 chr18_26255202     AAsi    C    A        1      2        2 
  18 chr18_26255202     AKia    C    A        0      0        2 
  18 chr18_26255202     AOna    C    A        0      0        2 
  18 chr18_26255202     ASom    C    A        1      2        2 
  18 chr18_26255202     HCab    C    A        1      2        2 
  18 chr18_26255202     HPrz    C    A        1      2        2 
  18 chr18_26255202     ZBoe    C    A        0      0        2 
  18 chr18_26255202     ZGre    C    A        0      0        2 
  18 chr18_26255202     ZHar    C    A        0      0        2 
  18 chr18_26255202   Sample    C    A        1      2        2 
  18 chr18_26261563     AAsi    A    G        0      0        2 
  18 chr18_26261563     AKia    A    G        0      0        2 
  18 chr18_26261563     AOna    A    G        0      0        2 
  18 chr18_26261563     ASom    A    G        0      0        2 
  18 chr18_26261563     HCab    A    G        0      0        2 
  18 chr18_26261563     HPrz    A    G        0      0        2 
  18 chr18_26261563     ZBoe    A    G        0      0        2 
  18 chr18_26261563     ZGre    A    G      0.5      1        2 
  18 chr18_26261563     ZHar    A    G        0      0        2 
  18 chr18_26261563   Sample    A    G        0      0        2 
  18 chr18_26265833     AAsi    C    G        0      0        2 
  18 chr18_26265833     AKia    C    G        0      0        2 
  18 chr18_26265833     AOna    C    G        0      0        2 
  18 chr18_26265833     ASom    C    G        0      0        2 
  18 chr18_26265833     HCab    C    G        1      2        2 
  18 chr18_26265833     HPrz    C    G        1      2        2 
  18 chr18_26265833     ZBoe    C    G        0      0        2 
  18 chr18_26265833     ZGre    C    G        0      0        2 
  18 chr18_26265833     ZHar    C    G        0      0        2 
  18 chr18_26265833   Sample    C    G        0      0        2 
  18 chr18_26270722     AAsi    C    G        0      0        2 
  18 chr18_26270722     AKia    C    G        0      0        2 
  18 chr18_26270722     AOna    C    G        0      0        2 
  18 chr18_26270722     ASom    C    G        0      0        2 
  18 chr18_26270722     HCab    C    G        1      2        2 
  18 chr18_26270722     HPrz    C    G        1      2        2 
  18 chr18_26270722     ZBoe    C    G        0      0        2 
  18 chr18_26270722     ZGre    C    G        0      0        2 
  18 chr18_26270722     ZHar    C    G        0      0        2 
  18 chr18_26270722   Sample    C    G        0      0        2 
  18 chr18_26276656     AAsi    A    G        0      0        2 
  18 chr18_26276656     AKia    A    G        0      0        2 
  18 chr18_26276656     AOna    A    G        0      0        2 
  18 chr18_26276656     ASom    A    G        0      0        2 
  18 chr18_26276656     HCab    A    G        1      2        2 
  18 chr18_26276656     HPrz    A    G        1      2        2 
  18 chr18_26276656     ZBoe    A    G        0      0        2 
  18 chr18_26276656     ZGre    A    G        0      0        2 
  18 chr18_26276656     ZHar    A    G        0      0        2 
  18 chr18_26276656   Sample    A    G        0      0        2 
  18 chr18_26278880     AAsi    C    A        0      0        2 
  18 chr18_26278880     AKia    C    A        0      0        2 
  18 chr18_26278880     AOna    C    A        0      0        2 
  18 chr18_26278880     ASom    C    A        0      0        2 
  18 chr18_26278880     HCab    C    A        0      0        2 
  18 chr18_26278880     HPrz    C    A        0      0        2 
  18 chr18_26278880     ZBoe    C    A        0      0        2 
  18 chr18_26278880     ZGre    C    A        1      2        2 
  18 chr18_26278880     ZHar    C    A        0      0        2 
  18 chr18_26278880   Sample    C    A        0      0        2 
  18 chr18_26279014     AAsi    A    G        0      0        2 
  18 chr18_26279014     AKia    A    G        0      0        2 
  18 chr18_26279014     AOna    A    G        0      0        2 
  18 chr18_26279014     ASom    A    G        0      0        2 
  18 chr18_26279014     HCab    A    G        1      2        2 
  18 chr18_26279014     HPrz    A    G        1      2        2 
  18 chr18_26279014     ZBoe    A    G        0      0        2 
  18 chr18_26279014     ZGre    A    G        0      0        2 
  18 chr18_26279014     ZHar    A    G        0      0        2 
  18 chr18_26279014   Sample    A    G        0      0        2 
  18 chr18_26282816     AAsi    T    C        1      2        2 
  18 chr18_26282816     AKia    T    C        0      0        2 
  18 chr18_26282816     AOna    T    C        0      0        2 
  18 chr18_26282816     ASom    T    C        0      0        2 
  18 chr18_26282816     HCab    T    C        0      0        2 
  18 chr18_26282816     HPrz    T    C        0      0        2 
  18 chr18_26282816     ZBoe    T    C        0      0        2 
  18 chr18_26282816     ZGre    T    C        0      0        2 
  18 chr18_26282816     ZHar    T    C        0      0        2 
  18 chr18_26282816   Sample    T    C        1      2        2 
  18 chr18_26287693     AAsi    G    C        0      0        2 
  18 chr18_26287693     AKia    G    C        1      2        2 
  18 chr18_26287693     AOna    G    C      0.5      1        2 
  18 chr18_26287693     ASom    G    C        0      0        2 
  18 chr18_26287693     HCab    G    C        0      0        2 
  18 chr18_26287693     HPrz    G    C        0      0        2 
  18 chr18_26287693     ZBoe    G    C        0      0        2 
  18 chr18_26287693     ZGre    G    C        0      0        2 
  18 chr18_26287693     ZHar    G    C        0      0        2 
  18 chr18_26287693   Sample    G    C        0      0        2 
  18 chr18_26287705     AAsi    A    G        0      0        2 
  18 chr18_26287705     AKia    A    G        1      2        2 
  18 chr18_26287705     AOna    A    G      0.5      1        2 
  18 chr18_26287705     ASom    A    G        0      0        2 
  18 chr18_26287705     HCab    A    G        0      0        2 
  18 chr18_26287705     HPrz    A    G        0      0        2 
  18 chr18_26287705     ZBoe    A    G        0      0        2 
  18 chr18_26287705     ZGre    A    G        0      0        2 
  18 chr18_26287705     ZHar    A    G        0      0        2 
  18 chr18_26287705   Sample    A    G        0      0        2 
  18 chr18_26292137     AAsi    A    G        0      0        2 
  18 chr18_26292137     AKia    A    G        0      0        2 
  18 chr18_26292137     AOna    A    G        0      0        2 
  18 chr18_26292137     ASom    A    G        0      0        2 
  18 chr18_26292137     HCab    A    G      0.5      1        2 
  18 chr18_26292137     HPrz    A    G        0      0        2 
  18 chr18_26292137     ZBoe    A    G        0      0        2 
  18 chr18_26292137     ZGre    A    G        0      0        2 
  18 chr18_26292137     ZHar    A    G        0      0        2 
  18 chr18_26292137   Sample    A    G        0      0        2 
  18 chr18_26293630     AAsi    C    G        0      0        2 
  18 chr18_26293630     AKia    C    G        0      0        2 
  18 chr18_26293630     AOna    C    G        0      0        2 
  18 chr18_26293630     ASom    C    G        0      0        2 
  18 chr18_26293630     HCab    C    G        0      0        2 
  18 chr18_26293630     HPrz    C    G        0      0        2 
  18 chr18_26293630     ZBoe    C    G      0.5      1        2 
  18 chr18_26293630     ZGre    C    G        0      0        2 
  18 chr18_26293630     ZHar    C    G        0      0        2 
  18 chr18_26293630   Sample    C    G        0      0        2 
  18 chr18_26294831     AAsi    C    T        0      0        2 
  18 chr18_26294831     AKia    C    T        0      0        2 
  18 chr18_26294831     AOna    C    T        0      0        2 
  18 chr18_26294831     ASom    C    T        0      0        2 
  18 chr18_26294831     HCab    C    T        1      2        2 
  18 chr18_26294831     HPrz    C    T        1      2        2 
  18 chr18_26294831     ZBoe    C    T        0      0        2 
  18 chr18_26294831     ZGre    C    T        0      0        2 
  18 chr18_26294831     ZHar    C    T        0      0        2 
  18 chr18_26294831   Sample    C    T        0      0        2 
  18 chr18_26309762     AAsi    C    T        0      0        2 
  18 chr18_26309762     AKia    C    T        0      0        2 
  18 chr18_26309762     AOna    C    T        0      0        2 
  18 chr18_26309762     ASom    C    T        0      0        2 
  18 chr18_26309762     HCab    C    T        0      0        2 
  18 chr18_26309762     HPrz    C    T        0      0        2 
  18 chr18_26309762     ZBoe    C    T        0      0        2 
  18 chr18_26309762     ZGre    C    T        1      2        2 
  18 chr18_26309762     ZHar    C    T        0      0        2 
  18 chr18_26309762   Sample    C    T        0      0        2 
  18 chr18_26330182     AAsi    G    A        0      0        2 
  18 chr18_26330182     AKia    G    A        0      0        2 
  18 chr18_26330182     AOna    G    A        0      0        2 
  18 chr18_26330182     ASom    G    A        0      0        2 
  18 chr18_26330182     HCab    G    A        1      2        2 
  18 chr18_26330182     HPrz    G    A        1      2        2 
  18 chr18_26330182     ZBoe    G    A        0      0        2 
  18 chr18_26330182     ZGre    G    A        0      0        2 
  18 chr18_26330182     ZHar    G    A        0      0        2 
  18 chr18_26330182   Sample    G    A        0      0        2 
  18 chr18_26336864     AAsi    C    G        0      0        2 
  18 chr18_26336864     AKia    C    G        0      0        2 
  18 chr18_26336864     AOna    C    G        0      0        2 
  18 chr18_26336864     ASom    C    G        0      0        2 
  18 chr18_26336864     HCab    C    G        0      0        2 
  18 chr18_26336864     HPrz    C    G        0      0        2 
  18 chr18_26336864     ZBoe    C    G        0      0        2 
  18 chr18_26336864     ZGre    C    G        1      2        2 
  18 chr18_26336864     ZHar    C    G        0      0        2 
  18 chr18_26336864   Sample    C    G        0      0        2 
  18 chr18_26337474     AAsi    T    A        0      0        2 
  18 chr18_26337474     AKia    T    A        0      0        2 
  18 chr18_26337474     AOna    T    A        0      0        2 
  18 chr18_26337474     ASom    T    A        0      0        2 
  18 chr18_26337474     HCab    T    A        0      0        2 
  18 chr18_26337474     HPrz    T    A        0      0        2 
  18 chr18_26337474     ZBoe    T    A        1      2        2 
  18 chr18_26337474     ZGre    T    A        0      0        2 
  18 chr18_26337474     ZHar    T    A        0      0        2 
  18 chr18_26337474   Sample    T    A        0      0        2 
  18 chr18_26343340     AAsi    A    G        0      0        2 
  18 chr18_26343340     AKia    A    G        0      0        2 
  18 chr18_26343340     AOna    A    G      0.5      1        2 
  18 chr18_26343340     ASom    A    G        0      0        2 
  18 chr18_26343340     HCab    A    G        0      0        2 
  18 chr18_26343340     HPrz    A    G        0      0        2 
  18 chr18_26343340     ZBoe    A    G        0      0        2 
  18 chr18_26343340     ZGre    A    G        0      0        2 
  18 chr18_26343340     ZHar    A    G        0      0        2 
  18 chr18_26343340   Sample    A    G        0      0        2 
  18 chr18_26353519     AAsi    T    C      0.5      1        2 
  18 chr18_26353519     AKia    T    C        0      0        2 
  18 chr18_26353519     AOna    T    C        0      0        2 
  18 chr18_26353519     ASom    T    C        0      0        2 
  18 chr18_26353519     HCab    T    C        0      0        2 
  18 chr18_26353519     HPrz    T    C        0      0        2 
  18 chr18_26353519     ZBoe    T    C        0      0        2 
  18 chr18_26353519     ZGre    T    C        0      0        2 
  18 chr18_26353519     ZHar    T    C        0      0        2 
  18 chr18_26353519   Sample    T    C        1      2        2 
  18 chr18_26357055     AAsi    C    T        0      0        2 
  18 chr18_26357055     AKia    C    T        0      0        2 
  18 chr18_26357055     AOna    C    T        0      0        2 
  18 chr18_26357055     ASom    C    T        0      0        2 
  18 chr18_26357055     HCab    C    T        1      2        2 
  18 chr18_26357055     HPrz    C    T        1      2        2 
  18 chr18_26357055     ZBoe    C    T        0      0        2 
  18 chr18_26357055     ZGre    C    T        0      0        2 
  18 chr18_26357055     ZHar    C    T        0      0        2 
  18 chr18_26357055   Sample    C    T        0      0        2 
  18 chr18_26368586     AAsi    C    T        0      0        2 
  18 chr18_26368586     AKia    C    T        0      0        2 
  18 chr18_26368586     AOna    C    T        0      0        2 
  18 chr18_26368586     ASom    C    T        0      0        2 
  18 chr18_26368586     HCab    C    T        1      2        2 
  18 chr18_26368586     HPrz    C    T        1      2        2 
  18 chr18_26368586     ZBoe    C    T        0      0        2 
  18 chr18_26368586     ZGre    C    T        0      0        2 
  18 chr18_26368586     ZHar    C    T        0      0        2 
  18 chr18_26368586   Sample    C    T        0      0        2 
  18 chr18_26373244     AAsi    T    C        0      0        2 
  18 chr18_26373244     AKia    T    C        1      2        2 
  18 chr18_26373244     AOna    T    C        1      2        2 
  18 chr18_26373244     ASom    T    C        0      0        2 
  18 chr18_26373244     HCab    T    C        0      0        2 
  18 chr18_26373244     HPrz    T    C        0      0        2 
  18 chr18_26373244     ZBoe    T    C        0      0        2 
  18 chr18_26373244     ZGre    T    C        0      0        2 
  18 chr18_26373244     ZHar    T    C        0      0        2 
  18 chr18_26373244   Sample    T    C        0      0        2 
  18 chr18_26378655     AAsi    A    G        0      0        2 
  18 chr18_26378655     AKia    A    G        0      0        2 
  18 chr18_26378655     AOna    A    G        0      0        2 
  18 chr18_26378655     ASom    A    G        0      0        2 
  18 chr18_26378655     HCab    A    G        1      2        2 
  18 chr18_26378655     HPrz    A    G        1      2        2 
  18 chr18_26378655     ZBoe    A    G        0      0        2 
  18 chr18_26378655     ZGre    A    G        0      0        2 
  18 chr18_26378655     ZHar    A    G        0      0        2 
  18 chr18_26378655   Sample    A    G        0      0        2 
  18 chr18_26380813     AAsi    A    G        0      0        2 
  18 chr18_26380813     AKia    A    G        0      0        2 
  18 chr18_26380813     AOna    A    G        0      0        2 
  18 chr18_26380813     ASom    A    G        0      0        2 
  18 chr18_26380813     HCab    A    G        0      0        2 
  18 chr18_26380813     HPrz    A    G        0      0        2 
  18 chr18_26380813     ZBoe    A    G        1      2        2 
  18 chr18_26380813     ZGre    A    G        1      2        2 
  18 chr18_26380813     ZHar    A    G        1      2        2 
  18 chr18_26380813   Sample    A    G        0      0        2 
  18 chr18_26389498     AAsi    A    G        0      0        2 
  18 chr18_26389498     AKia    A    G      0.5      1        2 
  18 chr18_26389498     AOna    A    G        0      0        2 
  18 chr18_26389498     ASom    A    G        0      0        2 
  18 chr18_26389498     HCab    A    G        0      0        2 
  18 chr18_26389498     HPrz    A    G        0      0        2 
  18 chr18_26389498     ZBoe    A    G        0      0        2 
  18 chr18_26389498     ZGre    A    G        0      0        2 
  18 chr18_26389498     ZHar    A    G        0      0        2 
  18 chr18_26389498   Sample    A    G        0      0        2 
  18 chr18_26392231     AAsi    G    A        0      0        2 
  18 chr18_26392231     AKia    G    A        0      0        2 
  18 chr18_26392231     AOna    G    A        0      0        2 
  18 chr18_26392231     ASom    G    A        0      0        2 
  18 chr18_26392231     HCab    G    A        1      2        2 
  18 chr18_26392231     HPrz    G    A        1      2        2 
  18 chr18_26392231     ZBoe    G    A        0      0        2 
  18 chr18_26392231     ZGre    G    A        0      0        2 
  18 chr18_26392231     ZHar    G    A        0      0        2 
  18 chr18_26392231   Sample    G    A        0      0        2 
  18 chr18_26406874     AAsi    C    T        0      0        2 
  18 chr18_26406874     AKia    C    T        0      0        2 
  18 chr18_26406874     AOna    C    T        0      0        2 
  18 chr18_26406874     ASom    C    T        0      0        2 
  18 chr18_26406874     HCab    C    T        0      0        2 
  18 chr18_26406874     HPrz    C    T        0      0        2 
  18 chr18_26406874     ZBoe    C    T        0      0        2 
  18 chr18_26406874     ZGre    C    T        1      2        2 
  18 chr18_26406874     ZHar    C    T        0      0        2 
  18 chr18_26406874   Sample    C    T        0      0        2 
  18 chr18_26410203     AAsi    T    C      0.5      1        2 
  18 chr18_26410203     AKia    T    C        0      0        2 
  18 chr18_26410203     AOna    T    C        0      0        2 
  18 chr18_26410203     ASom    T    C        0      0        2 
  18 chr18_26410203     HCab    T    C        0      0        2 
  18 chr18_26410203     HPrz    T    C        0      0        2 
  18 chr18_26410203     ZBoe    T    C        0      0        2 
  18 chr18_26410203     ZGre    T    C        0      0        2 
  18 chr18_26410203     ZHar    T    C        0      0        2 
  18 chr18_26410203   Sample    T    C        0      0        2 
  18 chr18_26410860     AAsi    G    A        0      0        2 
  18 chr18_26410860     AKia    G    A        0      0        2 
  18 chr18_26410860     AOna    G    A      0.5      1        2 
  18 chr18_26410860     ASom    G    A        0      0        2 
  18 chr18_26410860     HCab    G    A        0      0        2 
  18 chr18_26410860     HPrz    G    A        0      0        2 
  18 chr18_26410860     ZBoe    G    A        0      0        2 
  18 chr18_26410860     ZGre    G    A        0      0        2 
  18 chr18_26410860     ZHar    G    A        0      0        2 
  18 chr18_26410860   Sample    G    A        0      0        2 
  18 chr18_26415207     AAsi    A    G        0      0        2 
  18 chr18_26415207     AKia    A    G        0      0        2 
  18 chr18_26415207     AOna    A    G        0      0        2 
  18 chr18_26415207     ASom    A    G        0      0        2 
  18 chr18_26415207     HCab    A    G        1      2        2 
  18 chr18_26415207     HPrz    A    G        1      2        2 
  18 chr18_26415207     ZBoe    A    G        0      0        2 
  18 chr18_26415207     ZGre    A    G        0      0        2 
  18 chr18_26415207     ZHar    A    G        0      0        2 
  18 chr18_26415207   Sample    A    G        0      0        2 
  18 chr18_26415870     AAsi    C    A        0      0        2 
  18 chr18_26415870     AKia    C    A        0      0        2 
  18 chr18_26415870     AOna    C    A        0      0        2 
  18 chr18_26415870     ASom    C    A        0      0        2 
  18 chr18_26415870     HCab    C    A        1      2        2 
  18 chr18_26415870     HPrz    C    A        1      2        2 
  18 chr18_26415870     ZBoe    C    A        0      0        2 
  18 chr18_26415870     ZGre    C    A        0      0        2 
  18 chr18_26415870     ZHar    C    A        0      0        2 
  18 chr18_26415870   Sample    C    A        0      0        2 
  18 chr18_26416576     AAsi    C    A        0      0        2 
  18 chr18_26416576     AKia    C    A        0      0        2 
  18 chr18_26416576     AOna    C    A        0      0        2 
  18 chr18_26416576     ASom    C    A        0      0        2 
  18 chr18_26416576     HCab    C    A        0      0        2 
  18 chr18_26416576     HPrz    C    A        0      0        2 
  18 chr18_26416576     ZBoe    C    A        1      2        2 
  18 chr18_26416576     ZGre    C    A        1      2        2 
  18 chr18_26416576     ZHar    C    A        1      2        2 
  18 chr18_26416576   Sample    C    A        0      0        2 
  18 chr18_26445648     AAsi    C    T        0      0        2 
  18 chr18_26445648     AKia    C    T        0      0        2 
  18 chr18_26445648     AOna    C    T        0      0        2 
  18 chr18_26445648     ASom    C    T        0      0        2 
  18 chr18_26445648     HCab    C    T        0      0        2 
  18 chr18_26445648     HPrz    C    T        0      0        2 
  18 chr18_26445648     ZBoe    C    T      0.5      1        2 
  18 chr18_26445648     ZGre    C    T        0      0        2 
  18 chr18_26445648     ZHar    C    T        0      0        2 
  18 chr18_26445648   Sample    C    T        0      0        2 
  18 chr18_26451773     AAsi    A    T        0      0        2 
  18 chr18_26451773     AKia    A    T        0      0        2 
  18 chr18_26451773     AOna    A    T        0      0        2 
  18 chr18_26451773     ASom    A    T        0      0        2 
  18 chr18_26451773     HCab    A    T        0      0        2 
  18 chr18_26451773     HPrz    A    T        0      0        2 
  18 chr18_26451773     ZBoe    A    T        1      2        2 
  18 chr18_26451773     ZGre    A    T        0      0        2 
  18 chr18_26451773     ZHar    A    T        0      0        2 
  18 chr18_26451773   Sample    A    T        0      0        2 
  18 chr18_26452168     AAsi    G    A      0.5      1        2 
  18 chr18_26452168     AKia    G    A        0      0        2 
  18 chr18_26452168     AOna    G    A        0      0        2 
  18 chr18_26452168     ASom    G    A        0      0        2 
  18 chr18_26452168     HCab    G    A        0      0        2 
  18 chr18_26452168     HPrz    G    A        0      0        2 
  18 chr18_26452168     ZBoe    G    A        0      0        2 
  18 chr18_26452168     ZGre    G    A        0      0        2 
  18 chr18_26452168     ZHar    G    A        0      0        2 
  18 chr18_26452168   Sample    G    A        1      2        2 
  18 chr18_26455248     AAsi    T    C        0      0        2 
  18 chr18_26455248     AKia    T    C        0      0        2 
  18 chr18_26455248     AOna    T    C        0      0        2 
  18 chr18_26455248     ASom    T    C        0      0        2 
  18 chr18_26455248     HCab    T    C        1      2        2 
  18 chr18_26455248     HPrz    T    C        1      2        2 
  18 chr18_26455248     ZBoe    T    C        0      0        2 
  18 chr18_26455248     ZGre    T    C        0      0        2 
  18 chr18_26455248     ZHar    T    C        0      0        2 
  18 chr18_26455248   Sample    T    C        0      0        2 
  18 chr18_26464994     AAsi    T    C        0      0        2 
  18 chr18_26464994     AKia    T    C        0      0        2 
  18 chr18_26464994     AOna    T    C        0      0        2 
  18 chr18_26464994     ASom    T    C        0      0        2 
  18 chr18_26464994     HCab    T    C      0.5      1        2 
  18 chr18_26464994     HPrz    T    C        1      2        2 
  18 chr18_26464994     ZBoe    T    C        0      0        2 
  18 chr18_26464994     ZGre    T    C        0      0        2 
  18 chr18_26464994     ZHar    T    C        0      0        2 
  18 chr18_26464994   Sample    T    C        0      0        2 
  18 chr18_26468457     AAsi    C    G        0      0        2 
  18 chr18_26468457     AKia    C    G      0.5      1        2 
  18 chr18_26468457     AOna    C    G        0      0        2 
  18 chr18_26468457     ASom    C    G        0      0        2 
  18 chr18_26468457     HCab    C    G        0      0        2 
  18 chr18_26468457     HPrz    C    G        0      0        2 
  18 chr18_26468457     ZBoe    C    G        0      0        2 
  18 chr18_26468457     ZGre    C    G        0      0        2 
  18 chr18_26468457     ZHar    C    G        0      0        2 
  18 chr18_26468457   Sample    C    G        0      0        2 
  18 chr18_26468554     AAsi    C    T        0      0        2 
  18 chr18_26468554     AKia    C    T        0      0        2 
  18 chr18_26468554     AOna    C    T      0.5      1        2 
  18 chr18_26468554     ASom    C    T        0      0        2 
  18 chr18_26468554     HCab    C    T        0      0        2 
  18 chr18_26468554     HPrz    C    T        0      0        2 
  18 chr18_26468554     ZBoe    C    T        0      0        2 
  18 chr18_26468554     ZGre    C    T        0      0        2 
  18 chr18_26468554     ZHar    C    T        0      0        2 
  18 chr18_26468554   Sample    C    T        0      0        2 
  18 chr18_26468931     AAsi    A    T        0      0        2 
  18 chr18_26468931     AKia    A    T        0      0        2 
  18 chr18_26468931     AOna    A    T        0      0        2 
  18 chr18_26468931     ASom    A    T        0      0        2 
  18 chr18_26468931     HCab    A    T        0      0        2 
  18 chr18_26468931     HPrz    A    T        0      0        2 
  18 chr18_26468931     ZBoe    A    T        0      0        2 
  18 chr18_26468931     ZGre    A    T        1      2        2 
  18 chr18_26468931     ZHar    A    T        0      0        2 
  18 chr18_26468931   Sample    A    T        0      0        2 
  18 chr18_26472247     AAsi    C    T        0      0        2 
  18 chr18_26472247     AKia    C    T        0      0        2 
  18 chr18_26472247     AOna    C    T        0      0        2 
  18 chr18_26472247     ASom    C    T        0      0        2 
  18 chr18_26472247     HCab    C    T        0      0        2 
  18 chr18_26472247     HPrz    C    T        0      0        2 
  18 chr18_26472247     ZBoe    C    T      0.5      1        2 
  18 chr18_26472247     ZGre    C    T        0      0        2 
  18 chr18_26472247     ZHar    C    T        0      0        2 
  18 chr18_26472247   Sample    C    T        0      0        2 
  18 chr18_26472498     AAsi    A    G        0      0        2 
  18 chr18_26472498     AKia    A    G        0      0        2 
  18 chr18_26472498     AOna    A    G        0      0        2 
  18 chr18_26472498     ASom    A    G        0      0        2 
  18 chr18_26472498     HCab    A    G      0.5      1        2 
  18 chr18_26472498     HPrz    A    G        1      2        2 
  18 chr18_26472498     ZBoe    A    G        0      0        2 
  18 chr18_26472498     ZGre    A    G        0      0        2 
  18 chr18_26472498     ZHar    A    G        0      0        2 
  18 chr18_26472498   Sample    A    G        0      0        2 
  18 chr18_26475637     AAsi    A    C        0      0        2 
  18 chr18_26475637     AKia    A    C        0      0        2 
  18 chr18_26475637     AOna    A    C        0      0        2 
  18 chr18_26475637     ASom    A    C        0      0        2 
  18 chr18_26475637     HCab    A    C        0      0        2 
  18 chr18_26475637     HPrz    A    C        0      0        2 
  18 chr18_26475637     ZBoe    A    C      0.5      1        2 
  18 chr18_26475637     ZGre    A    C        0      0        2 
  18 chr18_26475637     ZHar    A    C        0      0        2 
  18 chr18_26475637   Sample    A    C        0      0        2 
  18 chr18_26504450     AAsi    G    A        0      0        2 
  18 chr18_26504450     AKia    G    A        0      0        2 
  18 chr18_26504450     AOna    G    A        0      0        2 
  18 chr18_26504450     ASom    G    A        1      2        2 
  18 chr18_26504450     HCab    G    A        0      0        2 
  18 chr18_26504450     HPrz    G    A        0      0        2 
  18 chr18_26504450     ZBoe    G    A        0      0        2 
  18 chr18_26504450     ZGre    G    A        0      0        2 
  18 chr18_26504450     ZHar    G    A        0      0        2 
  18 chr18_26504450   Sample    G    A        0      0        2 
  18 chr18_26509945     AAsi    A    G        0      0        2 
  18 chr18_26509945     AKia    A    G        0      0        2 
  18 chr18_26509945     AOna    A    G        0      0        2 
  18 chr18_26509945     ASom    A    G        0      0        2 
  18 chr18_26509945     HCab    A    G        0      0        2 
  18 chr18_26509945     HPrz    A    G        1      2        2 
  18 chr18_26509945     ZBoe    A    G        0      0        2 
  18 chr18_26509945     ZGre    A    G        0      0        2 
  18 chr18_26509945     ZHar    A    G        0      0        2 
  18 chr18_26509945   Sample    A    G        0      0        2 
  18 chr18_26511924     AAsi    C    T        0      0        2 
  18 chr18_26511924     AKia    C    T      0.5      1        2 
  18 chr18_26511924     AOna    C    T        0      0        2 
  18 chr18_26511924     ASom    C    T        0      0        2 
  18 chr18_26511924     HCab    C    T        0      0        2 
  18 chr18_26511924     HPrz    C    T        0      0        2 
  18 chr18_26511924     ZBoe    C    T        0      0        2 
  18 chr18_26511924     ZGre    C    T        0      0        2 
  18 chr18_26511924     ZHar    C    T        0      0        2 
  18 chr18_26511924   Sample    C    T        0      0        2 
  18 chr18_26512966     AAsi    A    G        0      0        2 
  18 chr18_26512966     AKia    A    G        0      0        2 
  18 chr18_26512966     AOna    A    G        0      0        2 
  18 chr18_26512966     ASom    A    G        0      0        2 
  18 chr18_26512966     HCab    A    G        0      0        2 
  18 chr18_26512966     HPrz    A    G        0      0        2 
  18 chr18_26512966     ZBoe    A    G        0      0        2 
  18 chr18_26512966     ZGre    A    G      0.5      1        2 
  18 chr18_26512966     ZHar    A    G        0      0        2 
  18 chr18_26512966   Sample    A    G        0      0        2 
  18 chr18_26513304     AAsi    G    A        0      0        2 
  18 chr18_26513304     AKia    G    A        0      0        2 
  18 chr18_26513304     AOna    G    A        0      0        2 
  18 chr18_26513304     ASom    G    A        0      0        2 
  18 chr18_26513304     HCab    G    A        1      2        2 
  18 chr18_26513304     HPrz    G    A        1      2        2 
  18 chr18_26513304     ZBoe    G    A        0      0        2 
  18 chr18_26513304     ZGre    G    A        0      0        2 
  18 chr18_26513304     ZHar    G    A        0      0        2 
  18 chr18_26513304   Sample    G    A        0      0        2 
  18 chr18_26517532     AAsi    G    C        0      0        2 
  18 chr18_26517532     AKia    G    C        0      0        2 
  18 chr18_26517532     AOna    G    C        0      0        2 
  18 chr18_26517532     ASom    G    C        0      0        2 
  18 chr18_26517532     HCab    G    C        0      0        2 
  18 chr18_26517532     HPrz    G    C        0      0        2 
  18 chr18_26517532     ZBoe    G    C        0      0        2 
  18 chr18_26517532     ZGre    G    C      0.5      1        2 
  18 chr18_26517532     ZHar    G    C        0      0        2 
  18 chr18_26517532   Sample    G    C        0      0        2 
  18 chr18_26525007     AAsi    T    C        0      0        2 
  18 chr18_26525007     AKia    T    C        0      0        2 
  18 chr18_26525007     AOna    T    C        0      0        2 
  18 chr18_26525007     ASom    T    C        0      0        2 
  18 chr18_26525007     HCab    T    C        1      2        2 
  18 chr18_26525007     HPrz    T    C        1      2        2 
  18 chr18_26525007     ZBoe    T    C        0      0        2 
  18 chr18_26525007     ZGre    T    C        0      0        2 
  18 chr18_26525007     ZHar    T    C        0      0        2 
  18 chr18_26525007   Sample    T    C        0      0        2 
  18 chr18_26531883     AAsi    T    C        0      0        2 
  18 chr18_26531883     AKia    T    C        0      0        2 
  18 chr18_26531883     AOna    T    C        1      2        2 
  18 chr18_26531883     ASom    T    C        0      0        2 
  18 chr18_26531883     HCab    T    C        0      0        2 
  18 chr18_26531883     HPrz    T    C        0      0        2 
  18 chr18_26531883     ZBoe    T    C        0      0        2 
  18 chr18_26531883     ZGre    T    C        0      0        2 
  18 chr18_26531883     ZHar    T    C        0      0        2 
  18 chr18_26531883   Sample    T    C        0      0        2 
  18 chr18_26539456     AAsi    A    C        0      0        2 
  18 chr18_26539456     AKia    A    C      0.5      1        2 
  18 chr18_26539456     AOna    A    C        0      0        2 
  18 chr18_26539456     ASom    A    C        0      0        2 
  18 chr18_26539456     HCab    A    C        0      0        2 
  18 chr18_26539456     HPrz    A    C        0      0        2 
  18 chr18_26539456     ZBoe    A    C        0      0        2 
  18 chr18_26539456     ZGre    A    C        0      0        2 
  18 chr18_26539456     ZHar    A    C        0      0        2 
  18 chr18_26539456   Sample    A    C        0      0        2 
  18 chr18_26564824     AAsi    T    C        0      0        2 
  18 chr18_26564824     AKia    T    C        0      0        2 
  18 chr18_26564824     AOna    T    C        0      0        2 
  18 chr18_26564824     ASom    T    C        0      0        2 
  18 chr18_26564824     HCab    T    C        0      0        2 
  18 chr18_26564824     HPrz    T    C        0      0        2 
  18 chr18_26564824     ZBoe    T    C      0.5      1        2 
  18 chr18_26564824     ZGre    T    C        0      0        2 
  18 chr18_26564824     ZHar    T    C        0      0        2 
  18 chr18_26564824   Sample    T    C        0      0        2 
  18 chr18_26583965     AAsi    T    G        0      0        2 
  18 chr18_26583965     AKia    T    G        0      0        2 
  18 chr18_26583965     AOna    T    G        0      0        2 
  18 chr18_26583965     ASom    T    G        0      0        2 
  18 chr18_26583965     HCab    T    G        0      0        2 
  18 chr18_26583965     HPrz    T    G        0      0        2 
  18 chr18_26583965     ZBoe    T    G      0.5      1        2 
  18 chr18_26583965     ZGre    T    G        0      0        2 
  18 chr18_26583965     ZHar    T    G        0      0        2 
  18 chr18_26583965   Sample    T    G        0      0        2 
  18 chr18_26589121     AAsi    C    A        0      0        2 
  18 chr18_26589121     AKia    C    A        0      0        2 
  18 chr18_26589121     AOna    C    A        0      0        2 
  18 chr18_26589121     ASom    C    A        0      0        2 
  18 chr18_26589121     HCab    C    A        1      2        2 
  18 chr18_26589121     HPrz    C    A        1      2        2 
  18 chr18_26589121     ZBoe    C    A        0      0        2 
  18 chr18_26589121     ZGre    C    A        0      0        2 
  18 chr18_26589121     ZHar    C    A        0      0        2 
  18 chr18_26589121   Sample    C    A        0      0        2 
  18 chr18_26599258     AAsi    C    G        0      0        2 
  18 chr18_26599258     AKia    C    G        0      0        2 
  18 chr18_26599258     AOna    C    G        0      0        2 
  18 chr18_26599258     ASom    C    G        0      0        2 
  18 chr18_26599258     HCab    C    G        0      0        2 
  18 chr18_26599258     HPrz    C    G        0      0        2 
  18 chr18_26599258     ZBoe    C    G        0      0        2 
  18 chr18_26599258     ZGre    C    G      0.5      1        2 
  18 chr18_26599258     ZHar    C    G        0      0        2 
  18 chr18_26599258   Sample    C    G        0      0        2 
  18 chr18_26599754     AAsi    G    C        0      0        2 
  18 chr18_26599754     AKia    G    C      0.5      1        2 
  18 chr18_26599754     AOna    G    C        0      0        2 
  18 chr18_26599754     ASom    G    C        0      0        2 
  18 chr18_26599754     HCab    G    C        0      0        2 
  18 chr18_26599754     HPrz    G    C        0      0        2 
  18 chr18_26599754     ZBoe    G    C        0      0        2 
  18 chr18_26599754     ZGre    G    C        0      0        2 
  18 chr18_26599754     ZHar    G    C        0      0        2 
  18 chr18_26599754   Sample    G    C        0      0        2 
  18 chr18_26621243     AAsi    G    A        0      0        2 
  18 chr18_26621243     AKia    G    A        0      0        2 
  18 chr18_26621243     AOna    G    A        0      0        2 
  18 chr18_26621243     ASom    G    A        0      0        2 
  18 chr18_26621243     HCab    G    A      0.5      1        2 
  18 chr18_26621243     HPrz    G    A        1      2        2 
  18 chr18_26621243     ZBoe    G    A        0      0        2 
  18 chr18_26621243     ZGre    G    A        0      0        2 
  18 chr18_26621243     ZHar    G    A        0      0        2 
  18 chr18_26621243   Sample    G    A        0      0        2 
  18 chr18_26626674     AAsi    G    A        0      0        2 
  18 chr18_26626674     AKia    G    A      0.5      1        2 
  18 chr18_26626674     AOna    G    A      0.5      1        2 
  18 chr18_26626674     ASom    G    A        0      0        2 
  18 chr18_26626674     HCab    G    A        0      0        2 
  18 chr18_26626674     HPrz    G    A        0      0        2 
  18 chr18_26626674     ZBoe    G    A        0      0        2 
  18 chr18_26626674     ZGre    G    A        0      0        2 
  18 chr18_26626674     ZHar    G    A        0      0        2 
  18 chr18_26626674   Sample    G    A        0      0        2 
  18 chr18_26629312     AAsi    C    A        0      0        2 
  18 chr18_26629312     AKia    C    A      0.5      1        2 
  18 chr18_26629312     AOna    C    A        1      2        2 
  18 chr18_26629312     ASom    C    A        0      0        2 
  18 chr18_26629312     HCab    C    A        0      0        2 
  18 chr18_26629312     HPrz    C    A        0      0        2 
  18 chr18_26629312     ZBoe    C    A        0      0        2 
  18 chr18_26629312     ZGre    C    A        0      0        2 
  18 chr18_26629312     ZHar    C    A        0      0        2 
  18 chr18_26629312   Sample    C    A        0      0        2 
  18 chr18_26632535     AAsi    A    G        0      0        2 
  18 chr18_26632535     AKia    A    G      0.5      1        2 
  18 chr18_26632535     AOna    A    G        0      0        2 
  18 chr18_26632535     ASom    A    G        0      0        2 
  18 chr18_26632535     HCab    A    G        0      0        2 
  18 chr18_26632535     HPrz    A    G        0      0        2 
  18 chr18_26632535     ZBoe    A    G        0      0        2 
  18 chr18_26632535     ZGre    A    G        0      0        2 
  18 chr18_26632535     ZHar    A    G        0      0        2 
  18 chr18_26632535   Sample    A    G        0      0        2 
  18 chr18_26642056     AAsi    A    G        0      0        2 
  18 chr18_26642056     AKia    A    G      0.5      1        2 
  18 chr18_26642056     AOna    A    G        0      0        2 
  18 chr18_26642056     ASom    A    G        0      0        2 
  18 chr18_26642056     HCab    A    G        0      0        2 
  18 chr18_26642056     HPrz    A    G        0      0        2 
  18 chr18_26642056     ZBoe    A    G        0      0        2 
  18 chr18_26642056     ZGre    A    G        0      0        2 
  18 chr18_26642056     ZHar    A    G        0      0        2 
  18 chr18_26642056   Sample    A    G        0      0        2 
  18 chr18_26645632     AAsi    G    A        0      0        2 
  18 chr18_26645632     AKia    G    A        0      0        2 
  18 chr18_26645632     AOna    G    A        0      0        2 
  18 chr18_26645632     ASom    G    A        0      0        2 
  18 chr18_26645632     HCab    G    A        0      0        2 
  18 chr18_26645632     HPrz    G    A        0      0        2 
  18 chr18_26645632     ZBoe    G    A        0      0        2 
  18 chr18_26645632     ZGre    G    A        0      0        2 
  18 chr18_26645632     ZHar    G    A        1      2        2 
  18 chr18_26645632   Sample    G    A        0      0        2 
  18 chr18_26656915     AAsi    C    T        0      0        2 
  18 chr18_26656915     AKia    C    T        0      0        2 
  18 chr18_26656915     AOna    C    T        0      0        2 
  18 chr18_26656915     ASom    C    T        0      0        2 
  18 chr18_26656915     HCab    C    T        0      0        2 
  18 chr18_26656915     HPrz    C    T        0      0        2 
  18 chr18_26656915     ZBoe    C    T        0      0        2 
  18 chr18_26656915     ZGre    C    T        0      0        2 
  18 chr18_26656915     ZHar    C    T      0.5      1        2 
  18 chr18_26656915   Sample    C    T        0      0        2 
  18 chr18_26657606     AAsi    T    C        1      2        2 
  18 chr18_26657606     AKia    T    C        1      2        2 
  18 chr18_26657606     AOna    T    C        1      2        2 
  18 chr18_26657606     ASom    T    C        1      2        2 
  18 chr18_26657606     HCab    T    C        0      0        2 
  18 chr18_26657606     HPrz    T    C        0      0        2 
  18 chr18_26657606     ZBoe    T    C        0      0        2 
  18 chr18_26657606     ZGre    T    C        0      0        2 
  18 chr18_26657606     ZHar    T    C        0      0        2 
  18 chr18_26657606   Sample    T    C        1      2        2 
  18 chr18_26661390     AAsi    G    A        0      0        2 
  18 chr18_26661390     AKia    G    A        0      0        2 
  18 chr18_26661390     AOna    G    A        0      0        2 
  18 chr18_26661390     ASom    G    A        0      0        2 
  18 chr18_26661390     HCab    G    A        1      2        2 
  18 chr18_26661390     HPrz    G    A        1      2        2 
  18 chr18_26661390     ZBoe    G    A        0      0        2 
  18 chr18_26661390     ZGre    G    A        0      0        2 
  18 chr18_26661390     ZHar    G    A        0      0        2 
  18 chr18_26661390   Sample    G    A        0      0        2 
  18 chr18_26662567     AAsi    G    A        0      0        2 
  18 chr18_26662567     AKia    G    A        0      0        2 
  18 chr18_26662567     AOna    G    A        0      0        2 
  18 chr18_26662567     ASom    G    A        0      0        2 
  18 chr18_26662567     HCab    G    A        1      2        2 
  18 chr18_26662567     HPrz    G    A        1      2        2 
  18 chr18_26662567     ZBoe    G    A        0      0        2 
  18 chr18_26662567     ZGre    G    A        0      0        2 
  18 chr18_26662567     ZHar    G    A        0      0        2 
  18 chr18_26662567   Sample    G    A        0      0        2 
  18 chr18_26670903     AAsi    G    A        0      0        2 
  18 chr18_26670903     AKia    G    A        0      0        2 
  18 chr18_26670903     AOna    G    A        0      0        2 
  18 chr18_26670903     ASom    G    A        0      0        2 
  18 chr18_26670903     HCab    G    A        1      2        2 
  18 chr18_26670903     HPrz    G    A        1      2        2 
  18 chr18_26670903     ZBoe    G    A        0      0        2 
  18 chr18_26670903     ZGre    G    A        0      0        2 
  18 chr18_26670903     ZHar    G    A        0      0        2 
  18 chr18_26670903   Sample    G    A        0      0        2 
  18 chr18_26677146     AAsi    A    G        0      0        2 
  18 chr18_26677146     AKia    A    G        0      0        2 
  18 chr18_26677146     AOna    A    G        0      0        2 
  18 chr18_26677146     ASom    A    G        0      0        2 
  18 chr18_26677146     HCab    A    G        1      2        2 
  18 chr18_26677146     HPrz    A    G        1      2        2 
  18 chr18_26677146     ZBoe    A    G        0      0        2 
  18 chr18_26677146     ZGre    A    G        0      0        2 
  18 chr18_26677146     ZHar    A    G        1      2        2 
  18 chr18_26677146   Sample    A    G        0      0        2 
  18 chr18_26685631     AAsi    A    G        0      0        2 
  18 chr18_26685631     AKia    A    G        0      0        2 
  18 chr18_26685631     AOna    A    G      0.5      1        2 
  18 chr18_26685631     ASom    A    G        0      0        2 
  18 chr18_26685631     HCab    A    G        0      0        2 
  18 chr18_26685631     HPrz    A    G        0      0        2 
  18 chr18_26685631     ZBoe    A    G        0      0        2 
  18 chr18_26685631     ZGre    A    G        0      0        2 
  18 chr18_26685631     ZHar    A    G        0      0        2 
  18 chr18_26685631   Sample    A    G        0      0        2 
  18 chr18_26688636     AAsi    T    G        0      0        2 
  18 chr18_26688636     AKia    T    G        0      0        2 
  18 chr18_26688636     AOna    T    G        0      0        2 
  18 chr18_26688636     ASom    T    G        0      0        2 
  18 chr18_26688636     HCab    T    G        1      2        2 
  18 chr18_26688636     HPrz    T    G        1      2        2 
  18 chr18_26688636     ZBoe    T    G        0      0        2 
  18 chr18_26688636     ZGre    T    G        0      0        2 
  18 chr18_26688636     ZHar    T    G        0      0        2 
  18 chr18_26688636   Sample    T    G        0      0        2 
  18 chr18_26693220     AAsi    A    C        0      0        2 
  18 chr18_26693220     AKia    A    C        0      0        2 
  18 chr18_26693220     AOna    A    C        0      0        2 
  18 chr18_26693220     ASom    A    C        0      0        2 
  18 chr18_26693220     HCab    A    C        0      0        2 
  18 chr18_26693220     HPrz    A    C        0      0        2 
  18 chr18_26693220     ZBoe    A    C      0.5      1        2 
  18 chr18_26693220     ZGre    A    C        0      0        2 
  18 chr18_26693220     ZHar    A    C        0      0        2 
  18 chr18_26693220   Sample    A    C        0      0        2 
  18 chr18_26695503     AAsi    A    G        0      0        2 
  18 chr18_26695503     AKia    A    G      0.5      1        2 
  18 chr18_26695503     AOna    A    G        0      0        2 
  18 chr18_26695503     ASom    A    G        0      0        2 
  18 chr18_26695503     HCab    A    G        0      0        2 
  18 chr18_26695503     HPrz    A    G        0      0        2 
  18 chr18_26695503     ZBoe    A    G        0      0        2 
  18 chr18_26695503     ZGre    A    G        0      0        2 
  18 chr18_26695503     ZHar    A    G        0      0        2 
  18 chr18_26695503   Sample    A    G        0      0        2 
  18 chr18_26702826     AAsi    A    G        0      0        2 
  18 chr18_26702826     AKia    A    G        0      0        2 
  18 chr18_26702826     AOna    A    G        0      0        2 
  18 chr18_26702826     ASom    A    G        0      0        2 
  18 chr18_26702826     HCab    A    G        0      0        2 
  18 chr18_26702826     HPrz    A    G        0      0        2 
  18 chr18_26702826     ZBoe    A    G      0.5      1        2 
  18 chr18_26702826     ZGre    A    G        0      0        2 
  18 chr18_26702826     ZHar    A    G        0      0        2 
  18 chr18_26702826   Sample    A    G        0      0        2 
  18 chr18_26713796     AAsi    T    A        0      0        2 
  18 chr18_26713796     AKia    T    A        0      0        2 
  18 chr18_26713796     AOna    T    A      0.5      1        2 
  18 chr18_26713796     ASom    T    A        0      0        2 
  18 chr18_26713796     HCab    T    A        0      0        2 
  18 chr18_26713796     HPrz    T    A        0      0        2 
  18 chr18_26713796     ZBoe    T    A        0      0        2 
  18 chr18_26713796     ZGre    T    A        0      0        2 
  18 chr18_26713796     ZHar    T    A        0      0        2 
  18 chr18_26713796   Sample    T    A        0      0        2 
  18 chr18_26717877     AAsi    A    C        0      0        2 
  18 chr18_26717877     AKia    A    C        0      0        2 
  18 chr18_26717877     AOna    A    C        0      0        2 
  18 chr18_26717877     ASom    A    C        0      0        2 
  18 chr18_26717877     HCab    A    C        0      0        2 
  18 chr18_26717877     HPrz    A    C        0      0        2 
  18 chr18_26717877     ZBoe    A    C        0      0        2 
  18 chr18_26717877     ZGre    A    C        0      0        2 
  18 chr18_26717877     ZHar    A    C        1      2        2 
  18 chr18_26717877   Sample    A    C        0      0        2 
  18 chr18_26723661     AAsi    G    T        0      0        2 
  18 chr18_26723661     AKia    G    T        0      0        2 
  18 chr18_26723661     AOna    G    T        0      0        2 
  18 chr18_26723661     ASom    G    T        0      0        2 
  18 chr18_26723661     HCab    G    T        1      2        2 
  18 chr18_26723661     HPrz    G    T        1      2        2 
  18 chr18_26723661     ZBoe    G    T        0      0        2 
  18 chr18_26723661     ZGre    G    T        0      0        2 
  18 chr18_26723661     ZHar    G    T        0      0        2 
  18 chr18_26723661   Sample    G    T        0      0        2 
  18 chr18_26725677     AAsi    C    T        0      0        2 
  18 chr18_26725677     AKia    C    T        0      0        2 
  18 chr18_26725677     AOna    C    T        0      0        2 
  18 chr18_26725677     ASom    C    T        0      0        2 
  18 chr18_26725677     HCab    C    T        1      2        2 
  18 chr18_26725677     HPrz    C    T        1      2        2 
  18 chr18_26725677     ZBoe    C    T        0      0        2 
  18 chr18_26725677     ZGre    C    T        0      0        2 
  18 chr18_26725677     ZHar    C    T        0      0        2 
  18 chr18_26725677   Sample    C    T        0      0        2 
  18 chr18_26725790     AAsi    G    A        0      0        2 
  18 chr18_26725790     AKia    G    A      0.5      1        2 
  18 chr18_26725790     AOna    G    A        0      0        2 
  18 chr18_26725790     ASom    G    A        0      0        2 
  18 chr18_26725790     HCab    G    A        0      0        2 
  18 chr18_26725790     HPrz    G    A        0      0        2 
  18 chr18_26725790     ZBoe    G    A        0      0        2 
  18 chr18_26725790     ZGre    G    A        0      0        2 
  18 chr18_26725790     ZHar    G    A        0      0        2 
  18 chr18_26725790   Sample    G    A        0      0        2 
  18 chr18_26726978     AAsi    A    G        0      0        2 
  18 chr18_26726978     AKia    A    G        0      0        2 
  18 chr18_26726978     AOna    A    G      0.5      1        2 
  18 chr18_26726978     ASom    A    G        0      0        2 
  18 chr18_26726978     HCab    A    G        0      0        2 
  18 chr18_26726978     HPrz    A    G        0      0        2 
  18 chr18_26726978     ZBoe    A    G        0      0        2 
  18 chr18_26726978     ZGre    A    G        0      0        2 
  18 chr18_26726978     ZHar    A    G        0      0        2 
  18 chr18_26726978   Sample    A    G        0      0        2 
  18 chr18_26756224     AAsi    G    T        0      0        2 
  18 chr18_26756224     AKia    G    T      0.5      1        2 
  18 chr18_26756224     AOna    G    T      0.5      1        2 
  18 chr18_26756224     ASom    G    T        0      0        2 
  18 chr18_26756224     HCab    G    T        0      0        2 
  18 chr18_26756224     HPrz    G    T        0      0        2 
  18 chr18_26756224     ZBoe    G    T        0      0        2 
  18 chr18_26756224     ZGre    G    T        0      0        2 
  18 chr18_26756224     ZHar    G    T        0      0        2 
  18 chr18_26756224   Sample    G    T        0      0        2 
  18 chr18_26770110     AAsi    T    C        0      0        2 
  18 chr18_26770110     AKia    T    C        0      0        2 
  18 chr18_26770110     AOna    T    C        0      0        2 
  18 chr18_26770110     ASom    T    C        0      0        2 
  18 chr18_26770110     HCab    T    C        0      0        2 
  18 chr18_26770110     HPrz    T    C        0      0        2 
  18 chr18_26770110     ZBoe    T    C        0      0        2 
  18 chr18_26770110     ZGre    T    C        0      0        2 
  18 chr18_26770110     ZHar    T    C        1      2        2 
  18 chr18_26770110   Sample    T    C        0      0        2 
  18 chr18_26771695     AAsi    G    A      0.5      1        2 
  18 chr18_26771695     AKia    G    A        0      0        2 
  18 chr18_26771695     AOna    G    A        0      0        2 
  18 chr18_26771695     ASom    G    A      0.5      1        2 
  18 chr18_26771695     HCab    G    A        0      0        2 
  18 chr18_26771695     HPrz    G    A        0      0        2 
  18 chr18_26771695     ZBoe    G    A        0      0        2 
  18 chr18_26771695     ZGre    G    A        0      0        2 
  18 chr18_26771695     ZHar    G    A        0      0        2 
  18 chr18_26771695   Sample    G    A        0      0        2 
  18 chr18_26772697     AAsi    G    T        0      0        2 
  18 chr18_26772697     AKia    G    T        0      0        2 
  18 chr18_26772697     AOna    G    T        0      0        2 
  18 chr18_26772697     ASom    G    T        0      0        2 
  18 chr18_26772697     HCab    G    T        0      0        2 
  18 chr18_26772697     HPrz    G    T        0      0        2 
  18 chr18_26772697     ZBoe    G    T      0.5      1        2 
  18 chr18_26772697     ZGre    G    T        0      0        2 
  18 chr18_26772697     ZHar    G    T        0      0        2 
  18 chr18_26772697   Sample    G    T        0      0        2 
  18 chr18_26780366     AAsi    C    T        0      0        2 
  18 chr18_26780366     AKia    C    T        1      2        2 
  18 chr18_26780366     AOna    C    T        1      2        2 
  18 chr18_26780366     ASom    C    T        0      0        2 
  18 chr18_26780366     HCab    C    T        0      0        2 
  18 chr18_26780366     HPrz    C    T        0      0        2 
  18 chr18_26780366     ZBoe    C    T        1      2        2 
  18 chr18_26780366     ZGre    C    T        0      0        2 
  18 chr18_26780366     ZHar    C    T        1      2        2 
  18 chr18_26780366   Sample    C    T        0      0        2 
  18 chr18_26780491     AAsi    A    G        0      0        2 
  18 chr18_26780491     AKia    A    G        0      0        2 
  18 chr18_26780491     AOna    A    G        0      0        2 
  18 chr18_26780491     ASom    A    G        0      0        2 
  18 chr18_26780491     HCab    A    G        1      2        2 
  18 chr18_26780491     HPrz    A    G        1      2        2 
  18 chr18_26780491     ZBoe    A    G        0      0        2 
  18 chr18_26780491     ZGre    A    G        0      0        2 
  18 chr18_26780491     ZHar    A    G        0      0        2 
  18 chr18_26780491   Sample    A    G        0      0        2 
  18 chr18_26784827     AAsi    C    G        0      0        2 
  18 chr18_26784827     AKia    C    G        0      0        2 
  18 chr18_26784827     AOna    C    G        0      0        2 
  18 chr18_26784827     ASom    C    G        0      0        2 
  18 chr18_26784827     HCab    C    G        0      0        2 
  18 chr18_26784827     HPrz    C    G        0      0        2 
  18 chr18_26784827     ZBoe    C    G        1      2        2 
  18 chr18_26784827     ZGre    C    G        0      0        2 
  18 chr18_26784827     ZHar    C    G        0      0        2 
  18 chr18_26784827   Sample    C    G        0      0        2 
  18 chr18_26795841     AAsi    C    G        1      2        2 
  18 chr18_26795841     AKia    C    G        0      0        2 
  18 chr18_26795841     AOna    C    G        0      0        2 
  18 chr18_26795841     ASom    C    G        1      2        2 
  18 chr18_26795841     HCab    C    G        0      0        2 
  18 chr18_26795841     HPrz    C    G        0      0        2 
  18 chr18_26795841     ZBoe    C    G        0      0        2 
  18 chr18_26795841     ZGre    C    G        0      0        2 
  18 chr18_26795841     ZHar    C    G        0      0        2 
  18 chr18_26795841   Sample    C    G        1      2        2 
  18 chr18_26796260     AAsi    G    A        0      0        2 
  18 chr18_26796260     AKia    G    A        0      0        2 
  18 chr18_26796260     AOna    G    A        0      0        2 
  18 chr18_26796260     ASom    G    A        0      0        2 
  18 chr18_26796260     HCab    G    A      0.5      1        2 
  18 chr18_26796260     HPrz    G    A        1      2        2 
  18 chr18_26796260     ZBoe    G    A        0      0        2 
  18 chr18_26796260     ZGre    G    A        0      0        2 
  18 chr18_26796260     ZHar    G    A        0      0        2 
  18 chr18_26796260   Sample    G    A        0      0        2 
  18 chr18_26803546     AAsi    A    G        0      0        2 
  18 chr18_26803546     AKia    A    G        0      0        2 
  18 chr18_26803546     AOna    A    G        0      0        2 
  18 chr18_26803546     ASom    A    G        0      0        2 
  18 chr18_26803546     HCab    A    G        1      2        2 
  18 chr18_26803546     HPrz    A    G        1      2        2 
  18 chr18_26803546     ZBoe    A    G        0      0        2 
  18 chr18_26803546     ZGre    A    G        0      0        2 
  18 chr18_26803546     ZHar    A    G        0      0        2 
  18 chr18_26803546   Sample    A    G        0      0        2 
  18 chr18_26803878     AAsi    T    C        0      0        2 
  18 chr18_26803878     AKia    T    C        0      0        2 
  18 chr18_26803878     AOna    T    C        0      0        2 
  18 chr18_26803878     ASom    T    C        0      0        2 
  18 chr18_26803878     HCab    T    C        0      0        2 
  18 chr18_26803878     HPrz    T    C        0      0        2 
  18 chr18_26803878     ZBoe    T    C      0.5      1        2 
  18 chr18_26803878     ZGre    T    C        0      0        2 
  18 chr18_26803878     ZHar    T    C        0      0        2 
  18 chr18_26803878   Sample    T    C        0      0        2 
  18 chr18_26809976     AAsi    A    T        0      0        2 
  18 chr18_26809976     AKia    A    T      0.5      1        2 
  18 chr18_26809976     AOna    A    T        0      0        2 
  18 chr18_26809976     ASom    A    T        0      0        2 
  18 chr18_26809976     HCab    A    T        0      0        2 
  18 chr18_26809976     HPrz    A    T        0      0        2 
  18 chr18_26809976     ZBoe    A    T        0      0        2 
  18 chr18_26809976     ZGre    A    T        0      0        2 
  18 chr18_26809976     ZHar    A    T        0      0        2 
  18 chr18_26809976   Sample    A    T        0      0        2 
  18 chr18_26811597     AAsi    G    A        0      0        2 
  18 chr18_26811597     AKia    G    A        0      0        2 
  18 chr18_26811597     AOna    G    A        0      0        2 
  18 chr18_26811597     ASom    G    A        0      0        2 
  18 chr18_26811597     HCab    G    A        0      0        2 
  18 chr18_26811597     HPrz    G    A        0      0        2 
  18 chr18_26811597     ZBoe    G    A        0      0        2 
  18 chr18_26811597     ZGre    G    A      0.5      1        2 
  18 chr18_26811597     ZHar    G    A        0      0        2 
  18 chr18_26811597   Sample    G    A        0      0        2 
  18 chr18_26814592     AAsi    C    T        0      0        2 
  18 chr18_26814592     AKia    C    T        0      0        2 
  18 chr18_26814592     AOna    C    T        0      0        2 
  18 chr18_26814592     ASom    C    T        0      0        2 
  18 chr18_26814592     HCab    C    T        1      2        2 
  18 chr18_26814592     HPrz    C    T        1      2        2 
  18 chr18_26814592     ZBoe    C    T        0      0        2 
  18 chr18_26814592     ZGre    C    T        0      0        2 
  18 chr18_26814592     ZHar    C    T        0      0        2 
  18 chr18_26814592   Sample    C    T        0      0        2 
  18 chr18_26815307     AAsi    A    G        0      0        2 
  18 chr18_26815307     AKia    A    G        0      0        2 
  18 chr18_26815307     AOna    A    G        0      0        2 
  18 chr18_26815307     ASom    A    G        0      0        2 
  18 chr18_26815307     HCab    A    G        0      0        2 
  18 chr18_26815307     HPrz    A    G        0      0        2 
  18 chr18_26815307     ZBoe    A    G        0      0        2 
  18 chr18_26815307     ZGre    A    G      0.5      1        2 
  18 chr18_26815307     ZHar    A    G        0      0        2 
  18 chr18_26815307   Sample    A    G        0      0        2 
  18 chr18_26816235     AAsi    T    C        1      2        2 
  18 chr18_26816235     AKia    T    C        0      0        2 
  18 chr18_26816235     AOna    T    C        0      0        2 
  18 chr18_26816235     ASom    T    C        0      0        2 
  18 chr18_26816235     HCab    T    C        0      0        2 
  18 chr18_26816235     HPrz    T    C        0      0        2 
  18 chr18_26816235     ZBoe    T    C        0      0        2 
  18 chr18_26816235     ZGre    T    C        0      0        2 
  18 chr18_26816235     ZHar    T    C        0      0        2 
  18 chr18_26816235   Sample    T    C        0      0        2 
  18 chr18_26835792     AAsi    C    G        0      0        2 
  18 chr18_26835792     AKia    C    G        1      2        2 
  18 chr18_26835792     AOna    C    G        0      0        2 
  18 chr18_26835792     ASom    C    G        0      0        2 
  18 chr18_26835792     HCab    C    G        0      0        2 
  18 chr18_26835792     HPrz    C    G        0      0        2 
  18 chr18_26835792     ZBoe    C    G        0      0        2 
  18 chr18_26835792     ZGre    C    G        0      0        2 
  18 chr18_26835792     ZHar    C    G        0      0        2 
  18 chr18_26835792   Sample    C    G        0      0        2 
  18 chr18_26838743     AAsi    A    T        0      0        2 
  18 chr18_26838743     AKia    A    T        0      0        2 
  18 chr18_26838743     AOna    A    T        0      0        2 
  18 chr18_26838743     ASom    A    T        0      0        2 
  18 chr18_26838743     HCab    A    T        1      2        2 
  18 chr18_26838743     HPrz    A    T        1      2        2 
  18 chr18_26838743     ZBoe    A    T        0      0        2 
  18 chr18_26838743     ZGre    A    T        0      0        2 
  18 chr18_26838743     ZHar    A    T        0      0        2 
  18 chr18_26838743   Sample    A    T        0      0        2 
  18 chr18_26838985     AAsi    T    C        0      0        2 
  18 chr18_26838985     AKia    T    C        0      0        2 
  18 chr18_26838985     AOna    T    C      0.5      1        2 
  18 chr18_26838985     ASom    T    C        0      0        2 
  18 chr18_26838985     HCab    T    C        0      0        2 
  18 chr18_26838985     HPrz    T    C        0      0        2 
  18 chr18_26838985     ZBoe    T    C        0      0        2 
  18 chr18_26838985     ZGre    T    C        0      0        2 
  18 chr18_26838985     ZHar    T    C        0      0        2 
  18 chr18_26838985   Sample    T    C        0      0        2 
  18 chr18_26841943     AAsi    A    G        0      0        2 
  18 chr18_26841943     AKia    A    G        0      0        2 
  18 chr18_26841943     AOna    A    G        0      0        2 
  18 chr18_26841943     ASom    A    G      0.5      1        2 
  18 chr18_26841943     HCab    A    G        0      0        2 
  18 chr18_26841943     HPrz    A    G        0      0        2 
  18 chr18_26841943     ZBoe    A    G        0      0        2 
  18 chr18_26841943     ZGre    A    G        0      0        2 
  18 chr18_26841943     ZHar    A    G        0      0        2 
  18 chr18_26841943   Sample    A    G        0      0        2 
  18 chr18_26842883     AAsi    T    G        0      0        2 
  18 chr18_26842883     AKia    T    G        0      0        2 
  18 chr18_26842883     AOna    T    G        0      0        2 
  18 chr18_26842883     ASom    T    G        0      0        2 
  18 chr18_26842883     HCab    T    G        1      2        2 
  18 chr18_26842883     HPrz    T    G        1      2        2 
  18 chr18_26842883     ZBoe    T    G        0      0        2 
  18 chr18_26842883     ZGre    T    G        0      0        2 
  18 chr18_26842883     ZHar    T    G        0      0        2 
  18 chr18_26842883   Sample    T    G        0      0        2 
  18 chr18_26842991     AAsi    A    G        0      0        2 
  18 chr18_26842991     AKia    A    G        0      0        2 
  18 chr18_26842991     AOna    A    G        0      0        2 
  18 chr18_26842991     ASom    A    G        0      0        2 
  18 chr18_26842991     HCab    A    G      0.5      1        2 
  18 chr18_26842991     HPrz    A    G        0      0        2 
  18 chr18_26842991     ZBoe    A    G        0      0        2 
  18 chr18_26842991     ZGre    A    G        0      0        2 
  18 chr18_26842991     ZHar    A    G        0      0        2 
  18 chr18_26842991   Sample    A    G        0      0        2 
  18 chr18_26844924     AAsi    A    G        0      0        2 
  18 chr18_26844924     AKia    A    G        0      0        2 
  18 chr18_26844924     AOna    A    G        0      0        2 
  18 chr18_26844924     ASom    A    G        0      0        2 
  18 chr18_26844924     HCab    A    G      0.5      1        2 
  18 chr18_26844924     HPrz    A    G        0      0        2 
  18 chr18_26844924     ZBoe    A    G        0      0        2 
  18 chr18_26844924     ZGre    A    G        0      0        2 
  18 chr18_26844924     ZHar    A    G        0      0        2 
  18 chr18_26844924   Sample    A    G        0      0        2 
  18 chr18_26863571     AAsi    C    A        0      0        2 
  18 chr18_26863571     AKia    C    A        0      0        2 
  18 chr18_26863571     AOna    C    A        0      0        2 
  18 chr18_26863571     ASom    C    A        0      0        2 
  18 chr18_26863571     HCab    C    A        0      0        2 
  18 chr18_26863571     HPrz    C    A        0      0        2 
  18 chr18_26863571     ZBoe    C    A      0.5      1        2 
  18 chr18_26863571     ZGre    C    A        0      0        2 
  18 chr18_26863571     ZHar    C    A        1      2        2 
  18 chr18_26863571   Sample    C    A        0      0        2 
  18 chr18_26863825     AAsi    A    G        0      0        2 
  18 chr18_26863825     AKia    A    G        0      0        2 
  18 chr18_26863825     AOna    A    G        0      0        2 
  18 chr18_26863825     ASom    A    G        0      0        2 
  18 chr18_26863825     HCab    A    G        1      2        2 
  18 chr18_26863825     HPrz    A    G        1      2        2 
  18 chr18_26863825     ZBoe    A    G        0      0        2 
  18 chr18_26863825     ZGre    A    G        0      0        2 
  18 chr18_26863825     ZHar    A    G        0      0        2 
  18 chr18_26863825   Sample    A    G        0      0        2 
  18 chr18_26894575     AAsi    C    T        0      0        2 
  18 chr18_26894575     AKia    C    T        0      0        2 
  18 chr18_26894575     AOna    C    T        0      0        2 
  18 chr18_26894575     ASom    C    T        0      0        2 
  18 chr18_26894575     HCab    C    T      0.5      1        2 
  18 chr18_26894575     HPrz    C    T        0      0        2 
  18 chr18_26894575     ZBoe    C    T        0      0        2 
  18 chr18_26894575     ZGre    C    T        0      0        2 
  18 chr18_26894575     ZHar    C    T        0      0        2 
  18 chr18_26894575   Sample    C    T        0      0        2 
  18 chr18_26896671     AAsi    C    G        0      0        2 
  18 chr18_26896671     AKia    C    G        0      0        2 
  18 chr18_26896671     AOna    C    G        0      0        2 
  18 chr18_26896671     ASom    C    G        0      0        2 
  18 chr18_26896671     HCab    C    G        0      0        2 
  18 chr18_26896671     HPrz    C    G        0      0        2 
  18 chr18_26896671     ZBoe    C    G        1      2        2 
  18 chr18_26896671     ZGre    C    G        0      0        2 
  18 chr18_26896671     ZHar    C    G        0      0        2 
  18 chr18_26896671   Sample    C    G        0      0        2 
  18 chr18_26896882     AAsi    T    A        1      2        2 
  18 chr18_26896882     AKia    T    A        0      0        2 
  18 chr18_26896882     AOna    T    A        0      0        2 
  18 chr18_26896882     ASom    T    A        0      0        2 
  18 chr18_26896882     HCab    T    A        0      0        2 
  18 chr18_26896882     HPrz    T    A        0      0        2 
  18 chr18_26896882     ZBoe    T    A        0      0        2 
  18 chr18_26896882     ZGre    T    A        0      0        2 
  18 chr18_26896882     ZHar    T    A        0      0        2 
  18 chr18_26896882   Sample    T    A        1      2        2 
  18 chr18_26897587     AAsi    C    A        0      0        2 
  18 chr18_26897587     AKia    C    A        0      0        2 
  18 chr18_26897587     AOna    C    A        0      0        2 
  18 chr18_26897587     ASom    C    A        0      0        2 
  18 chr18_26897587     HCab    C    A        1      2        2 
  18 chr18_26897587     HPrz    C    A        1      2        2 
  18 chr18_26897587     ZBoe    C    A        0      0        2 
  18 chr18_26897587     ZGre    C    A        0      0        2 
  18 chr18_26897587     ZHar    C    A        0      0        2 
  18 chr18_26897587   Sample    C    A        0      0        2 
  18 chr18_26932588     AAsi    G    T        0      0        2 
  18 chr18_26932588     AKia    G    T      0.5      1        2 
  18 chr18_26932588     AOna    G    T        0      0        2 
  18 chr18_26932588     ASom    G    T        0      0        2 
  18 chr18_26932588     HCab    G    T        0      0        2 
  18 chr18_26932588     HPrz    G    T        0      0        2 
  18 chr18_26932588     ZBoe    G    T        0      0        2 
  18 chr18_26932588     ZGre    G    T        0      0        2 
  18 chr18_26932588     ZHar    G    T        0      0        2 
  18 chr18_26932588   Sample    G    T        0      0        2 
  18 chr18_26940667     AAsi    A    T        0      0        2 
  18 chr18_26940667     AKia    A    T        0      0        2 
  18 chr18_26940667     AOna    A    T        0      0        2 
  18 chr18_26940667     ASom    A    T        0      0        2 
  18 chr18_26940667     HCab    A    T      0.5      1        2 
  18 chr18_26940667     HPrz    A    T        0      0        2 
  18 chr18_26940667     ZBoe    A    T        0      0        2 
  18 chr18_26940667     ZGre    A    T        0      0        2 
  18 chr18_26940667     ZHar    A    T        0      0        2 
  18 chr18_26940667   Sample    A    T        0      0        2 
  18 chr18_26941778     AAsi    T    C        0      0        2 
  18 chr18_26941778     AKia    T    C        0      0        2 
  18 chr18_26941778     AOna    T    C        0      0        2 
  18 chr18_26941778     ASom    T    C        0      0        2 
  18 chr18_26941778     HCab    T    C        0      0        2 
  18 chr18_26941778     HPrz    T    C        0      0        2 
  18 chr18_26941778     ZBoe    T    C        0      0        2 
  18 chr18_26941778     ZGre    T    C        0      0        2 
  18 chr18_26941778     ZHar    T    C        1      2        2 
  18 chr18_26941778   Sample    T    C        0      0        2 
  18 chr18_26946955     AAsi    C    A        0      0        2 
  18 chr18_26946955     AKia    C    A        0      0        2 
  18 chr18_26946955     AOna    C    A        0      0        2 
  18 chr18_26946955     ASom    C    A        0      0        2 
  18 chr18_26946955     HCab    C    A        0      0        2 
  18 chr18_26946955     HPrz    C    A        0      0        2 
  18 chr18_26946955     ZBoe    C    A        0      0        2 
  18 chr18_26946955     ZGre    C    A        0      0        2 
  18 chr18_26946955     ZHar    C    A      0.5      1        2 
  18 chr18_26946955   Sample    C    A        0      0        2 
  18 chr18_26954214     AAsi    A    G        0      0        2 
  18 chr18_26954214     AKia    A    G        0      0        2 
  18 chr18_26954214     AOna    A    G        0      0        2 
  18 chr18_26954214     ASom    A    G        0      0        2 
  18 chr18_26954214     HCab    A    G        1      2        2 
  18 chr18_26954214     HPrz    A    G        1      2        2 
  18 chr18_26954214     ZBoe    A    G        0      0        2 
  18 chr18_26954214     ZGre    A    G        0      0        2 
  18 chr18_26954214     ZHar    A    G        0      0        2 
  18 chr18_26954214   Sample    A    G        0      0        2 
  18 chr18_26979259     AAsi    T    C        0      0        2 
  18 chr18_26979259     AKia    T    C        0      0        2 
  18 chr18_26979259     AOna    T    C        0      0        2 
  18 chr18_26979259     ASom    T    C        0      0        2 
  18 chr18_26979259     HCab    T    C        0      0        2 
  18 chr18_26979259     HPrz    T    C        0      0        2 
  18 chr18_26979259     ZBoe    T    C        0      0        2 
  18 chr18_26979259     ZGre    T    C      0.5      1        2 
  18 chr18_26979259     ZHar    T    C        0      0        2 
  18 chr18_26979259   Sample    T    C        0      0        2 
  18 chr18_26980849     AAsi    A    G        0      0        2 
  18 chr18_26980849     AKia    A    G        0      0        2 
  18 chr18_26980849     AOna    A    G        0      0        2 
  18 chr18_26980849     ASom    A    G      0.5      1        2 
  18 chr18_26980849     HCab    A    G        0      0        2 
  18 chr18_26980849     HPrz    A    G        0      0        2 
  18 chr18_26980849     ZBoe    A    G        0      0        2 
  18 chr18_26980849     ZGre    A    G        0      0        2 
  18 chr18_26980849     ZHar    A    G        0      0        2 
  18 chr18_26980849   Sample    A    G        0      0        2 
  18 chr18_26984773     AAsi    C    T        0      0        2 
  18 chr18_26984773     AKia    C    T        0      0        2 
  18 chr18_26984773     AOna    C    T        0      0        2 
  18 chr18_26984773     ASom    C    T        0      0        2 
  18 chr18_26984773     HCab    C    T        0      0        2 
  18 chr18_26984773     HPrz    C    T        0      0        2 
  18 chr18_26984773     ZBoe    C    T        0      0        2 
  18 chr18_26984773     ZGre    C    T      0.5      1        2 
  18 chr18_26984773     ZHar    C    T        0      0        2 
  18 chr18_26984773   Sample    C    T        0      0        2 
  18 chr18_26986743     AAsi    T    C        0      0        2 
  18 chr18_26986743     AKia    T    C        0      0        2 
  18 chr18_26986743     AOna    T    C        0      0        2 
  18 chr18_26986743     ASom    T    C        0      0        2 
  18 chr18_26986743     HCab    T    C        0      0        2 
  18 chr18_26986743     HPrz    T    C        0      0        2 
  18 chr18_26986743     ZBoe    T    C        0      0        2 
  18 chr18_26986743     ZGre    T    C        1      2        2 
  18 chr18_26986743     ZHar    T    C        0      0        2 
  18 chr18_26986743   Sample    T    C        0      0        2 
  18 chr18_26987494     AAsi    T    G        0      0        2 
  18 chr18_26987494     AKia    T    G        0      0        2 
  18 chr18_26987494     AOna    T    G        0      0        2 
  18 chr18_26987494     ASom    T    G        0      0        2 
  18 chr18_26987494     HCab    T    G        0      0        2 
  18 chr18_26987494     HPrz    T    G        0      0        2 
  18 chr18_26987494     ZBoe    T    G        1      2        2 
  18 chr18_26987494     ZGre    T    G        1      2        2 
  18 chr18_26987494     ZHar    T    G        1      2        2 
  18 chr18_26987494   Sample    T    G        0      0        2 
  18 chr18_26993597     AAsi    A    G        0      0        2 
  18 chr18_26993597     AKia    A    G        0      0        2 
  18 chr18_26993597     AOna    A    G        0      0        2 
  18 chr18_26993597     ASom    A    G        0      0        2 
  18 chr18_26993597     HCab    A    G        0      0        2 
  18 chr18_26993597     HPrz    A    G        0      0        2 
  18 chr18_26993597     ZBoe    A    G        0      0        2 
  18 chr18_26993597     ZGre    A    G        0      0        2 
  18 chr18_26993597     ZHar    A    G        1      2        2 
  18 chr18_26993597   Sample    A    G        0      0        2 
  18 chr18_27008530     AAsi    G    T        0      0        2 
  18 chr18_27008530     AKia    G    T        0      0        2 
  18 chr18_27008530     AOna    G    T        0      0        2 
  18 chr18_27008530     ASom    G    T        0      0        2 
  18 chr18_27008530     HCab    G    T        0      0        2 
  18 chr18_27008530     HPrz    G    T        0      0        2 
  18 chr18_27008530     ZBoe    G    T      0.5      1        2 
  18 chr18_27008530     ZGre    G    T        0      0        2 
  18 chr18_27008530     ZHar    G    T        0      0        2 
  18 chr18_27008530   Sample    G    T        0      0        2 
  18 chr18_27025137     AAsi    C    T        0      0        2 
  18 chr18_27025137     AKia    C    T        1      2        2 
  18 chr18_27025137     AOna    C    T        1      2        2 
  18 chr18_27025137     ASom    C    T        0      0        2 
  18 chr18_27025137     HCab    C    T        0      0        2 
  18 chr18_27025137     HPrz    C    T        0      0        2 
  18 chr18_27025137     ZBoe    C    T        1      2        2 
  18 chr18_27025137     ZGre    C    T        1      2        2 
  18 chr18_27025137     ZHar    C    T        0      0        2 
  18 chr18_27025137   Sample    C    T        0      0        2 
  18 chr18_27028320     AAsi    T    C        0      0        2 
  18 chr18_27028320     AKia    T    C        1      2        2 
  18 chr18_27028320     AOna    T    C        1      2        2 
  18 chr18_27028320     ASom    T    C        0      0        2 
  18 chr18_27028320     HCab    T    C        0      0        2 
  18 chr18_27028320     HPrz    T    C        0      0        2 
  18 chr18_27028320     ZBoe    T    C        0      0        2 
  18 chr18_27028320     ZGre    T    C        0      0        2 
  18 chr18_27028320     ZHar    T    C        0      0        2 
  18 chr18_27028320   Sample    T    C        0      0        2 
  18 chr18_27044284     AAsi    C    T        0      0        2 
  18 chr18_27044284     AKia    C    T        1      2        2 
  18 chr18_27044284     AOna    C    T        1      2        2 
  18 chr18_27044284     ASom    C    T        0      0        2 
  18 chr18_27044284     HCab    C    T        0      0        2 
  18 chr18_27044284     HPrz    C    T        0      0        2 
  18 chr18_27044284     ZBoe    C    T        0      0        2 
  18 chr18_27044284     ZGre    C    T        0      0        2 
  18 chr18_27044284     ZHar    C    T        0      0        2 
  18 chr18_27044284   Sample    C    T        0      0        2 
  18 chr18_27052380     AAsi    T    C        0      0        2 
  18 chr18_27052380     AKia    T    C        0      0        2 
  18 chr18_27052380     AOna    T    C        0      0        2 
  18 chr18_27052380     ASom    T    C        0      0        2 
  18 chr18_27052380     HCab    T    C        1      2        2 
  18 chr18_27052380     HPrz    T    C        1      2        2 
  18 chr18_27052380     ZBoe    T    C        0      0        2 
  18 chr18_27052380     ZGre    T    C        0      0        2 
  18 chr18_27052380     ZHar    T    C        0      0        2 
  18 chr18_27052380   Sample    T    C        0      0        2 
  18 chr18_27052580     AAsi    C    G        0      0        2 
  18 chr18_27052580     AKia    C    G        0      0        2 
  18 chr18_27052580     AOna    C    G        0      0        2 
  18 chr18_27052580     ASom    C    G        0      0        2 
  18 chr18_27052580     HCab    C    G        0      0        2 
  18 chr18_27052580     HPrz    C    G        0      0        2 
  18 chr18_27052580     ZBoe    C    G      0.5      1        2 
  18 chr18_27052580     ZGre    C    G        0      0        2 
  18 chr18_27052580     ZHar    C    G        0      0        2 
  18 chr18_27052580   Sample    C    G        0      0        2 
  18 chr18_27069916     AAsi    C    T        0      0        2 
  18 chr18_27069916     AKia    C    T        0      0        2 
  18 chr18_27069916     AOna    C    T        0      0        2 
  18 chr18_27069916     ASom    C    T        0      0        2 
  18 chr18_27069916     HCab    C    T        1      2        2 
  18 chr18_27069916     HPrz    C    T        1      2        2 
  18 chr18_27069916     ZBoe    C    T        0      0        2 
  18 chr18_27069916     ZGre    C    T        0      0        2 
  18 chr18_27069916     ZHar    C    T        0      0        2 
  18 chr18_27069916   Sample    C    T        0      0        2 
  18 chr18_27071011     AAsi    T    C        0      0        2 
  18 chr18_27071011     AKia    T    C        0      0        2 
  18 chr18_27071011     AOna    T    C        0      0        2 
  18 chr18_27071011     ASom    T    C        0      0        2 
  18 chr18_27071011     HCab    T    C        0      0        2 
  18 chr18_27071011     HPrz    T    C        0      0        2 
  18 chr18_27071011     ZBoe    T    C      0.5      1        2 
  18 chr18_27071011     ZGre    T    C        0      0        2 
  18 chr18_27071011     ZHar    T    C        0      0        2 
  18 chr18_27071011   Sample    T    C        0      0        2 
  18 chr18_27072143     AAsi    A    T        0      0        2 
  18 chr18_27072143     AKia    A    T        0      0        2 
  18 chr18_27072143     AOna    A    T        0      0        2 
  18 chr18_27072143     ASom    A    T        0      0        2 
  18 chr18_27072143     HCab    A    T        1      2        2 
  18 chr18_27072143     HPrz    A    T        1      2        2 
  18 chr18_27072143     ZBoe    A    T        0      0        2 
  18 chr18_27072143     ZGre    A    T        0      0        2 
  18 chr18_27072143     ZHar    A    T        0      0        2 
  18 chr18_27072143   Sample    A    T        0      0        2 
  18 chr18_27091081     AAsi    T    C        0      0        2 
  18 chr18_27091081     AKia    T    C        0      0        2 
  18 chr18_27091081     AOna    T    C        0      0        2 
  18 chr18_27091081     ASom    T    C        0      0        2 
  18 chr18_27091081     HCab    T    C        0      0        2 
  18 chr18_27091081     HPrz    T    C        0      0        2 
  18 chr18_27091081     ZBoe    T    C      0.5      1        2 
  18 chr18_27091081     ZGre    T    C        0      0        2 
  18 chr18_27091081     ZHar    T    C        0      0        2 
  18 chr18_27091081   Sample    T    C        0      0        2 
  18 chr18_27097210     AAsi    A    G        0      0        2 
  18 chr18_27097210     AKia    A    G        0      0        2 
  18 chr18_27097210     AOna    A    G        0      0        2 
  18 chr18_27097210     ASom    A    G        0      0        2 
  18 chr18_27097210     HCab    A    G        0      0        2 
  18 chr18_27097210     HPrz    A    G        0      0        2 
  18 chr18_27097210     ZBoe    A    G        0      0        2 
  18 chr18_27097210     ZGre    A    G      0.5      1        2 
  18 chr18_27097210     ZHar    A    G        0      0        2 
  18 chr18_27097210   Sample    A    G        0      0        2 
  18 chr18_27101141     AAsi    G    A        0      0        2 
  18 chr18_27101141     AKia    G    A        0      0        2 
  18 chr18_27101141     AOna    G    A        0      0        2 
  18 chr18_27101141     ASom    G    A      0.5      1        2 
  18 chr18_27101141     HCab    G    A        0      0        2 
  18 chr18_27101141     HPrz    G    A        0      0        2 
  18 chr18_27101141     ZBoe    G    A        0      0        2 
  18 chr18_27101141     ZGre    G    A        0      0        2 
  18 chr18_27101141     ZHar    G    A        0      0        2 
  18 chr18_27101141   Sample    G    A        0      0        2 
  18 chr18_27111255     AAsi    C    T        0      0        2 
  18 chr18_27111255     AKia    C    T        0      0        2 
  18 chr18_27111255     AOna    C    T        0      0        2 
  18 chr18_27111255     ASom    C    T        0      0        2 
  18 chr18_27111255     HCab    C    T        0      0        2 
  18 chr18_27111255     HPrz    C    T        0      0        2 
  18 chr18_27111255     ZBoe    C    T      0.5      1        2 
  18 chr18_27111255     ZGre    C    T        0      0        2 
  18 chr18_27111255     ZHar    C    T        0      0        2 
  18 chr18_27111255   Sample    C    T        0      0        2 
  18 chr18_27114933     AAsi    G    A        0      0        2 
  18 chr18_27114933     AKia    G    A        0      0        2 
  18 chr18_27114933     AOna    G    A        0      0        2 
  18 chr18_27114933     ASom    G    A        0      0        2 
  18 chr18_27114933     HCab    G    A        0      0        2 
  18 chr18_27114933     HPrz    G    A        0      0        2 
  18 chr18_27114933     ZBoe    G    A      0.5      1        2 
  18 chr18_27114933     ZGre    G    A        0      0        2 
  18 chr18_27114933     ZHar    G    A        0      0        2 
  18 chr18_27114933   Sample    G    A        0      0        2 
  18 chr18_27136728     AAsi    T    C        0      0        2 
  18 chr18_27136728     AKia    T    C        0      0        2 
  18 chr18_27136728     AOna    T    C        0      0        2 
  18 chr18_27136728     ASom    T    C        0      0        2 
  18 chr18_27136728     HCab    T    C        1      2        2 
  18 chr18_27136728     HPrz    T    C        1      2        2 
  18 chr18_27136728     ZBoe    T    C        0      0        2 
  18 chr18_27136728     ZGre    T    C        0      0        2 
  18 chr18_27136728     ZHar    T    C        0      0        2 
  18 chr18_27136728   Sample    T    C        0      0        2 
  18 chr18_27140691     AAsi    T    C        0      0        2 
  18 chr18_27140691     AKia    T    C        0      0        2 
  18 chr18_27140691     AOna    T    C        0      0        2 
  18 chr18_27140691     ASom    T    C        0      0        2 
  18 chr18_27140691     HCab    T    C        0      0        2 
  18 chr18_27140691     HPrz    T    C        1      2        2 
  18 chr18_27140691     ZBoe    T    C        0      0        2 
  18 chr18_27140691     ZGre    T    C        0      0        2 
  18 chr18_27140691     ZHar    T    C        0      0        2 
  18 chr18_27140691   Sample    T    C        0      0        2 
  18 chr18_27141533     AAsi    A    T        0      0        2 
  18 chr18_27141533     AKia    A    T        0      0        2 
  18 chr18_27141533     AOna    A    T        0      0        2 
  18 chr18_27141533     ASom    A    T        0      0        2 
  18 chr18_27141533     HCab    A    T        1      2        2 
  18 chr18_27141533     HPrz    A    T        1      2        2 
  18 chr18_27141533     ZBoe    A    T        0      0        2 
  18 chr18_27141533     ZGre    A    T        0      0        2 
  18 chr18_27141533     ZHar    A    T        0      0        2 
  18 chr18_27141533   Sample    A    T        0      0        2 
  18 chr18_27147445     AAsi    C    A        0      0        2 
  18 chr18_27147445     AKia    C    A        0      0        2 
  18 chr18_27147445     AOna    C    A        0      0        2 
  18 chr18_27147445     ASom    C    A        0      0        2 
  18 chr18_27147445     HCab    C    A        0      0        2 
  18 chr18_27147445     HPrz    C    A        0      0        2 
  18 chr18_27147445     ZBoe    C    A        0      0        2 
  18 chr18_27147445     ZGre    C    A        1      2        2 
  18 chr18_27147445     ZHar    C    A        0      0        2 
  18 chr18_27147445   Sample    C    A        0      0        2 
  18 chr18_27147722     AAsi    C    T        0      0        2 
  18 chr18_27147722     AKia    C    T        0      0        2 
  18 chr18_27147722     AOna    C    T      0.5      1        2 
  18 chr18_27147722     ASom    C    T        0      0        2 
  18 chr18_27147722     HCab    C    T        0      0        2 
  18 chr18_27147722     HPrz    C    T        0      0        2 
  18 chr18_27147722     ZBoe    C    T        0      0        2 
  18 chr18_27147722     ZGre    C    T        0      0        2 
  18 chr18_27147722     ZHar    C    T        0      0        2 
  18 chr18_27147722   Sample    C    T        0      0        2 
  18 chr18_27152410     AAsi    C    T        0      0        2 
  18 chr18_27152410     AKia    C    T        0      0        2 
  18 chr18_27152410     AOna    C    T        0      0        2 
  18 chr18_27152410     ASom    C    T        0      0        2 
  18 chr18_27152410     HCab    C    T        1      2        2 
  18 chr18_27152410     HPrz    C    T        1      2        2 
  18 chr18_27152410     ZBoe    C    T        0      0        2 
  18 chr18_27152410     ZGre    C    T        0      0        2 
  18 chr18_27152410     ZHar    C    T        0      0        2 
  18 chr18_27152410   Sample    C    T        0      0        2 
  18 chr18_27169099     AAsi    A    G        0      0        2 
  18 chr18_27169099     AKia    A    G        1      2        2 
  18 chr18_27169099     AOna    A    G        1      2        2 
  18 chr18_27169099     ASom    A    G        0      0        2 
  18 chr18_27169099     HCab    A    G        0      0        2 
  18 chr18_27169099     HPrz    A    G        0      0        2 
  18 chr18_27169099     ZBoe    A    G        0      0        2 
  18 chr18_27169099     ZGre    A    G        0      0        2 
  18 chr18_27169099     ZHar    A    G        0      0        2 
  18 chr18_27169099   Sample    A    G        0      0        2 
  18 chr18_27180057     AAsi    G    C        0      0        2 
  18 chr18_27180057     AKia    G    C        0      0        2 
  18 chr18_27180057     AOna    G    C        0      0        2 
  18 chr18_27180057     ASom    G    C        0      0        2 
  18 chr18_27180057     HCab    G    C        0      0        2 
  18 chr18_27180057     HPrz    G    C        0      0        2 
  18 chr18_27180057     ZBoe    G    C        1      2        2 
  18 chr18_27180057     ZGre    G    C        0      0        2 
  18 chr18_27180057     ZHar    G    C        1      2        2 
  18 chr18_27180057   Sample    G    C        0      0        2 
  18 chr18_27186324     AAsi    T    C        0      0        2 
  18 chr18_27186324     AKia    T    C        0      0        2 
  18 chr18_27186324     AOna    T    C        0      0        2 
  18 chr18_27186324     ASom    T    C        0      0        2 
  18 chr18_27186324     HCab    T    C        0      0        2 
  18 chr18_27186324     HPrz    T    C        0      0        2 
  18 chr18_27186324     ZBoe    T    C        0      0        2 
  18 chr18_27186324     ZGre    T    C        1      2        2 
  18 chr18_27186324     ZHar    T    C        0      0        2 
  18 chr18_27186324   Sample    T    C        0      0        2 
  18 chr18_27189081     AAsi    C    G        0      0        2 
  18 chr18_27189081     AKia    C    G        0      0        2 
  18 chr18_27189081     AOna    C    G        0      0        2 
  18 chr18_27189081     ASom    C    G        0      0        2 
  18 chr18_27189081     HCab    C    G        0      0        2 
  18 chr18_27189081     HPrz    C    G        0      0        2 
  18 chr18_27189081     ZBoe    C    G        1      2        2 
  18 chr18_27189081     ZGre    C    G        1      2        2 
  18 chr18_27189081     ZHar    C    G        1      2        2 
  18 chr18_27189081   Sample    C    G        0      0        2 
  18 chr18_27204047     AAsi    T    C        1      2        2 
  18 chr18_27204047     AKia    T    C        1      2        2 
  18 chr18_27204047     AOna    T    C        1      2        2 
  18 chr18_27204047     ASom    T    C        1      2        2 
  18 chr18_27204047     HCab    T    C        0      0        2 
  18 chr18_27204047     HPrz    T    C        0      0        2 
  18 chr18_27204047     ZBoe    T    C        0      0        2 
  18 chr18_27204047     ZGre    T    C        0      0        2 
  18 chr18_27204047     ZHar    T    C        0      0        2 
  18 chr18_27204047   Sample    T    C        1      2        2 
  18 chr18_27213475     AAsi    C    T        0      0        2 
  18 chr18_27213475     AKia    C    T        0      0        2 
  18 chr18_27213475     AOna    C    T      0.5      1        2 
  18 chr18_27213475     ASom    C    T        0      0        2 
  18 chr18_27213475     HCab    C    T        0      0        2 
  18 chr18_27213475     HPrz    C    T        0      0        2 
  18 chr18_27213475     ZBoe    C    T        0      0        2 
  18 chr18_27213475     ZGre    C    T        0      0        2 
  18 chr18_27213475     ZHar    C    T        0      0        2 
  18 chr18_27213475   Sample    C    T        0      0        2 
  18 chr18_27218708     AAsi    T    C        0      0        2 
  18 chr18_27218708     AKia    T    C        0      0        2 
  18 chr18_27218708     AOna    T    C        0      0        2 
  18 chr18_27218708     ASom    T    C        0      0        2 
  18 chr18_27218708     HCab    T    C        1      2        2 
  18 chr18_27218708     HPrz    T    C        1      2        2 
  18 chr18_27218708     ZBoe    T    C        0      0        2 
  18 chr18_27218708     ZGre    T    C        0      0        2 
  18 chr18_27218708     ZHar    T    C        0      0        2 
  18 chr18_27218708   Sample    T    C        0      0        2 
  18 chr18_27224156     AAsi    A    G        0      0        2 
  18 chr18_27224156     AKia    A    G        0      0        2 
  18 chr18_27224156     AOna    A    G        0      0        2 
  18 chr18_27224156     ASom    A    G        0      0        2 
  18 chr18_27224156     HCab    A    G      0.5      1        2 
  18 chr18_27224156     HPrz    A    G        0      0        2 
  18 chr18_27224156     ZBoe    A    G        0      0        2 
  18 chr18_27224156     ZGre    A    G        0      0        2 
  18 chr18_27224156     ZHar    A    G        0      0        2 
  18 chr18_27224156   Sample    A    G        0      0        2 
  18 chr18_27227436     AAsi    A    G        0      0        2 
  18 chr18_27227436     AKia    A    G        0      0        2 
  18 chr18_27227436     AOna    A    G        0      0        2 
  18 chr18_27227436     ASom    A    G        0      0        2 
  18 chr18_27227436     HCab    A    G        1      2        2 
  18 chr18_27227436     HPrz    A    G        1      2        2 
  18 chr18_27227436     ZBoe    A    G        0      0        2 
  18 chr18_27227436     ZGre    A    G        0      0        2 
  18 chr18_27227436     ZHar    A    G        0      0        2 
  18 chr18_27227436   Sample    A    G        0      0        2 
  18 chr18_27235318     AAsi    A    G        0      0        2 
  18 chr18_27235318     AKia    A    G        0      0        2 
  18 chr18_27235318     AOna    A    G        0      0        2 
  18 chr18_27235318     ASom    A    G        0      0        2 
  18 chr18_27235318     HCab    A    G        0      0        2 
  18 chr18_27235318     HPrz    A    G        0      0        2 
  18 chr18_27235318     ZBoe    A    G      0.5      1        2 
  18 chr18_27235318     ZGre    A    G        0      0        2 
  18 chr18_27235318     ZHar    A    G        0      0        2 
  18 chr18_27235318   Sample    A    G        0      0        2 
  18 chr18_27251423     AAsi    T    C        0      0        2 
  18 chr18_27251423     AKia    T    C        0      0        2 
  18 chr18_27251423     AOna    T    C        0      0        2 
  18 chr18_27251423     ASom    T    C        0      0        2 
  18 chr18_27251423     HCab    T    C        0      0        2 
  18 chr18_27251423     HPrz    T    C        0      0        2 
  18 chr18_27251423     ZBoe    T    C        0      0        2 
  18 chr18_27251423     ZGre    T    C      0.5      1        2 
  18 chr18_27251423     ZHar    T    C        0      0        2 
  18 chr18_27251423   Sample    T    C        0      0        2 
  18 chr18_27256036     AAsi    C    T        0      0        2 
  18 chr18_27256036     AKia    C    T      0.5      1        2 
  18 chr18_27256036     AOna    C    T        0      0        2 
  18 chr18_27256036     ASom    C    T        0      0        2 
  18 chr18_27256036     HCab    C    T        0      0        2 
  18 chr18_27256036     HPrz    C    T        0      0        2 
  18 chr18_27256036     ZBoe    C    T        0      0        2 
  18 chr18_27256036     ZGre    C    T        0      0        2 
  18 chr18_27256036     ZHar    C    T        0      0        2 
  18 chr18_27256036   Sample    C    T        0      0        2 
  18 chr18_27259198     AAsi    C    T      0.5      1        2 
  18 chr18_27259198     AKia    C    T        0      0        2 
  18 chr18_27259198     AOna    C    T        0      0        2 
  18 chr18_27259198     ASom    C    T        0      0        2 
  18 chr18_27259198     HCab    C    T        0      0        2 
  18 chr18_27259198     HPrz    C    T        0      0        2 
  18 chr18_27259198     ZBoe    C    T        0      0        2 
  18 chr18_27259198     ZGre    C    T        0      0        2 
  18 chr18_27259198     ZHar    C    T        0      0        2 
  18 chr18_27259198   Sample    C    T        0      0        2 
  18 chr18_27265543     AAsi    A    C        0      0        2 
  18 chr18_27265543     AKia    A    C        0      0        2 
  18 chr18_27265543     AOna    A    C        0      0        2 
  18 chr18_27265543     ASom    A    C        0      0        2 
  18 chr18_27265543     HCab    A    C        0      0        2 
  18 chr18_27265543     HPrz    A    C        0      0        2 
  18 chr18_27265543     ZBoe    A    C      0.5      1        2 
  18 chr18_27265543     ZGre    A    C        0      0        2 
  18 chr18_27265543     ZHar    A    C        0      0        2 
  18 chr18_27265543   Sample    A    C        0      0        2 
  18 chr18_27270406     AAsi    C    T        0      0        2 
  18 chr18_27270406     AKia    C    T        0      0        2 
  18 chr18_27270406     AOna    C    T        0      0        2 
  18 chr18_27270406     ASom    C    T        0      0        2 
  18 chr18_27270406     HCab    C    T      0.5      1        2 
  18 chr18_27270406     HPrz    C    T        0      0        2 
  18 chr18_27270406     ZBoe    C    T        0      0        2 
  18 chr18_27270406     ZGre    C    T        0      0        2 
  18 chr18_27270406     ZHar    C    T        0      0        2 
  18 chr18_27270406   Sample    C    T        0      0        2 
  18 chr18_27271914     AAsi    T    C        0      0        2 
  18 chr18_27271914     AKia    T    C        0      0        2 
  18 chr18_27271914     AOna    T    C        0      0        2 
  18 chr18_27271914     ASom    T    C        0      0        2 
  18 chr18_27271914     HCab    T    C        0      0        2 
  18 chr18_27271914     HPrz    T    C        0      0        2 
  18 chr18_27271914     ZBoe    T    C        0      0        2 
  18 chr18_27271914     ZGre    T    C        1      2        2 
  18 chr18_27271914     ZHar    T    C        0      0        2 
  18 chr18_27271914   Sample    T    C        0      0        2 
  18 chr18_27274048     AAsi    C    T        0      0        2 
  18 chr18_27274048     AKia    C    T        0      0        2 
  18 chr18_27274048     AOna    C    T        0      0        2 
  18 chr18_27274048     ASom    C    T        0      0        2 
  18 chr18_27274048     HCab    C    T        0      0        2 
  18 chr18_27274048     HPrz    C    T        0      0        2 
  18 chr18_27274048     ZBoe    C    T      0.5      1        2 
  18 chr18_27274048     ZGre    C    T        0      0        2 
  18 chr18_27274048     ZHar    C    T        0      0        2 
  18 chr18_27274048   Sample    C    T        0      0        2 
  18 chr18_27274115     AAsi    G    T        0      0        2 
  18 chr18_27274115     AKia    G    T        1      2        2 
  18 chr18_27274115     AOna    G    T        0      0        2 
  18 chr18_27274115     ASom    G    T        0      0        2 
  18 chr18_27274115     HCab    G    T        0      0        2 
  18 chr18_27274115     HPrz    G    T        0      0        2 
  18 chr18_27274115     ZBoe    G    T        0      0        2 
  18 chr18_27274115     ZGre    G    T        0      0        2 
  18 chr18_27274115     ZHar    G    T        0      0        2 
  18 chr18_27274115   Sample    G    T        0      0        2 
  18 chr18_27275357     AAsi    G    A        0      0        2 
  18 chr18_27275357     AKia    G    A        0      0        2 
  18 chr18_27275357     AOna    G    A        0      0        2 
  18 chr18_27275357     ASom    G    A        0      0        2 
  18 chr18_27275357     HCab    G    A        0      0        2 
  18 chr18_27275357     HPrz    G    A        0      0        2 
  18 chr18_27275357     ZBoe    G    A        0      0        2 
  18 chr18_27275357     ZGre    G    A        1      2        2 
  18 chr18_27275357     ZHar    G    A        0      0        2 
  18 chr18_27275357   Sample    G    A        0      0        2 
  18 chr18_27280218     AAsi    C    T        0      0        2 
  18 chr18_27280218     AKia    C    T        0      0        2 
  18 chr18_27280218     AOna    C    T      0.5      1        2 
  18 chr18_27280218     ASom    C    T        0      0        2 
  18 chr18_27280218     HCab    C    T        0      0        2 
  18 chr18_27280218     HPrz    C    T        0      0        2 
  18 chr18_27280218     ZBoe    C    T        0      0        2 
  18 chr18_27280218     ZGre    C    T        0      0        2 
  18 chr18_27280218     ZHar    C    T        0      0        2 
  18 chr18_27280218   Sample    C    T        0      0        2 
  18 chr18_27288028     AAsi    G    T        0      0        2 
  18 chr18_27288028     AKia    G    T        0      0        2 
  18 chr18_27288028     AOna    G    T        0      0        2 
  18 chr18_27288028     ASom    G    T        0      0        2 
  18 chr18_27288028     HCab    G    T      0.5      1        2 
  18 chr18_27288028     HPrz    G    T        0      0        2 
  18 chr18_27288028     ZBoe    G    T        0      0        2 
  18 chr18_27288028     ZGre    G    T        0      0        2 
  18 chr18_27288028     ZHar    G    T        0      0        2 
  18 chr18_27288028   Sample    G    T        0      0        2 
  18 chr18_27288666     AAsi    T    C        0      0        2 
  18 chr18_27288666     AKia    T    C        0      0        2 
  18 chr18_27288666     AOna    T    C      0.5      1        2 
  18 chr18_27288666     ASom    T    C        0      0        2 
  18 chr18_27288666     HCab    T    C        0      0        2 
  18 chr18_27288666     HPrz    T    C        0      0        2 
  18 chr18_27288666     ZBoe    T    C        0      0        2 
  18 chr18_27288666     ZGre    T    C        0      0        2 
  18 chr18_27288666     ZHar    T    C        0      0        2 
  18 chr18_27288666   Sample    T    C        0      0        2 
  18 chr18_27296649     AAsi    G    A        0      0        2 
  18 chr18_27296649     AKia    G    A        0      0        2 
  18 chr18_27296649     AOna    G    A      0.5      1        2 
  18 chr18_27296649     ASom    G    A        0      0        2 
  18 chr18_27296649     HCab    G    A        0      0        2 
  18 chr18_27296649     HPrz    G    A        0      0        2 
  18 chr18_27296649     ZBoe    G    A        0      0        2 
  18 chr18_27296649     ZGre    G    A        0      0        2 
  18 chr18_27296649     ZHar    G    A        0      0        2 
  18 chr18_27296649   Sample    G    A        0      0        2 
  18 chr18_27300142     AAsi    A    T        0      0        2 
  18 chr18_27300142     AKia    A    T        0      0        2 
  18 chr18_27300142     AOna    A    T        0      0        2 
  18 chr18_27300142     ASom    A    T        0      0        2 
  18 chr18_27300142     HCab    A    T        0      0        2 
  18 chr18_27300142     HPrz    A    T        1      2        2 
  18 chr18_27300142     ZBoe    A    T        0      0        2 
  18 chr18_27300142     ZGre    A    T        0      0        2 
  18 chr18_27300142     ZHar    A    T        0      0        2 
  18 chr18_27300142   Sample    A    T        0      0        2 
  18 chr18_27302209     AAsi    A    G        0      0        2 
  18 chr18_27302209     AKia    A    G        0      0        2 
  18 chr18_27302209     AOna    A    G        0      0        2 
  18 chr18_27302209     ASom    A    G        0      0        2 
  18 chr18_27302209     HCab    A    G        1      2        2 
  18 chr18_27302209     HPrz    A    G        1      2        2 
  18 chr18_27302209     ZBoe    A    G        0      0        2 
  18 chr18_27302209     ZGre    A    G        0      0        2 
  18 chr18_27302209     ZHar    A    G        0      0        2 
  18 chr18_27302209   Sample    A    G        0      0        2 
  18 chr18_27304884     AAsi    G    C        0      0        2 
  18 chr18_27304884     AKia    G    C        0      0        2 
  18 chr18_27304884     AOna    G    C        0      0        2 
  18 chr18_27304884     ASom    G    C        0      0        2 
  18 chr18_27304884     HCab    G    C        1      2        2 
  18 chr18_27304884     HPrz    G    C        1      2        2 
  18 chr18_27304884     ZBoe    G    C        0      0        2 
  18 chr18_27304884     ZGre    G    C        0      0        2 
  18 chr18_27304884     ZHar    G    C        0      0        2 
  18 chr18_27304884   Sample    G    C        0      0        2 
  18 chr18_27304888     AAsi    G    A        0      0        2 
  18 chr18_27304888     AKia    G    A        0      0        2 
  18 chr18_27304888     AOna    G    A        0      0        2 
  18 chr18_27304888     ASom    G    A        0      0        2 
  18 chr18_27304888     HCab    G    A        0      0        2 
  18 chr18_27304888     HPrz    G    A        0      0        2 
  18 chr18_27304888     ZBoe    G    A        0      0        2 
  18 chr18_27304888     ZGre    G    A        0      0        2 
  18 chr18_27304888     ZHar    G    A        1      2        2 
  18 chr18_27304888   Sample    G    A        0      0        2 
  18 chr18_27315653     AAsi    G    T        1      2        2 
  18 chr18_27315653     AKia    G    T        0      0        2 
  18 chr18_27315653     AOna    G    T        0      0        2 
  18 chr18_27315653     ASom    G    T        0      0        2 
  18 chr18_27315653     HCab    G    T        0      0        2 
  18 chr18_27315653     HPrz    G    T        0      0        2 
  18 chr18_27315653     ZBoe    G    T        0      0        2 
  18 chr18_27315653     ZGre    G    T        0      0        2 
  18 chr18_27315653     ZHar    G    T        0      0        2 
  18 chr18_27315653   Sample    G    T        0      0        2 
  18 chr18_27318318     AAsi    A    G        0      0        2 
  18 chr18_27318318     AKia    A    G        0      0        2 
  18 chr18_27318318     AOna    A    G        0      0        2 
  18 chr18_27318318     ASom    A    G        0      0        2 
  18 chr18_27318318     HCab    A    G        0      0        2 
  18 chr18_27318318     HPrz    A    G        0      0        2 
  18 chr18_27318318     ZBoe    A    G      0.5      1        2 
  18 chr18_27318318     ZGre    A    G        0      0        2 
  18 chr18_27318318     ZHar    A    G        0      0        2 
  18 chr18_27318318   Sample    A    G        0      0        2 
  18 chr18_27318329     AAsi    A    C        0      0        2 
  18 chr18_27318329     AKia    A    C      0.5      1        2 
  18 chr18_27318329     AOna    A    C        0      0        2 
  18 chr18_27318329     ASom    A    C        0      0        2 
  18 chr18_27318329     HCab    A    C        0      0        2 
  18 chr18_27318329     HPrz    A    C        0      0        2 
  18 chr18_27318329     ZBoe    A    C        0      0        2 
  18 chr18_27318329     ZGre    A    C        0      0        2 
  18 chr18_27318329     ZHar    A    C        0      0        2 
  18 chr18_27318329   Sample    A    C        0      0        2 
  18 chr18_27319891     AAsi    A    C        0      0        2 
  18 chr18_27319891     AKia    A    C        0      0        2 
  18 chr18_27319891     AOna    A    C        0      0        2 
  18 chr18_27319891     ASom    A    C      0.5      1        2 
  18 chr18_27319891     HCab    A    C        0      0        2 
  18 chr18_27319891     HPrz    A    C        0      0        2 
  18 chr18_27319891     ZBoe    A    C        0      0        2 
  18 chr18_27319891     ZGre    A    C        0      0        2 
  18 chr18_27319891     ZHar    A    C        0      0        2 
  18 chr18_27319891   Sample    A    C        0      0        2 
  18 chr18_27321438     AAsi    C    T        0      0        2 
  18 chr18_27321438     AKia    C    T        1      2        2 
  18 chr18_27321438     AOna    C    T        0      0        2 
  18 chr18_27321438     ASom    C    T        0      0        2 
  18 chr18_27321438     HCab    C    T        0      0        2 
  18 chr18_27321438     HPrz    C    T        0      0        2 
  18 chr18_27321438     ZBoe    C    T        0      0        2 
  18 chr18_27321438     ZGre    C    T        0      0        2 
  18 chr18_27321438     ZHar    C    T        0      0        2 
  18 chr18_27321438   Sample    C    T        0      0        2 
  18 chr18_27325974     AAsi    G    C        0      0        2 
  18 chr18_27325974     AKia    G    C        0      0        2 
  18 chr18_27325974     AOna    G    C      0.5      1        2 
  18 chr18_27325974     ASom    G    C        0      0        2 
  18 chr18_27325974     HCab    G    C        0      0        2 
  18 chr18_27325974     HPrz    G    C        0      0        2 
  18 chr18_27325974     ZBoe    G    C        0      0        2 
  18 chr18_27325974     ZGre    G    C        0      0        2 
  18 chr18_27325974     ZHar    G    C        0      0        2 
  18 chr18_27325974   Sample    G    C        0      0        2 
  18 chr18_27328185     AAsi    A    C        0      0        2 
  18 chr18_27328185     AKia    A    C        0      0        2 
  18 chr18_27328185     AOna    A    C        0      0        2 
  18 chr18_27328185     ASom    A    C        0      0        2 
  18 chr18_27328185     HCab    A    C        0      0        2 
  18 chr18_27328185     HPrz    A    C        0      0        2 
  18 chr18_27328185     ZBoe    A    C        0      0        2 
  18 chr18_27328185     ZGre    A    C      0.5      1        2 
  18 chr18_27328185     ZHar    A    C        0      0        2 
  18 chr18_27328185   Sample    A    C        0      0        2 
  18 chr18_27329235     AAsi    C    T        0      0        2 
  18 chr18_27329235     AKia    C    T        0      0        2 
  18 chr18_27329235     AOna    C    T        0      0        2 
  18 chr18_27329235     ASom    C    T        0      0        2 
  18 chr18_27329235     HCab    C    T      0.5      1        2 
  18 chr18_27329235     HPrz    C    T        0      0        2 
  18 chr18_27329235     ZBoe    C    T        0      0        2 
  18 chr18_27329235     ZGre    C    T        0      0        2 
  18 chr18_27329235     ZHar    C    T        0      0        2 
  18 chr18_27329235   Sample    C    T        0      0        2 
  18 chr18_27344577     AAsi    G    A        0      0        2 
  18 chr18_27344577     AKia    G    A        1      2        2 
  18 chr18_27344577     AOna    G    A        0      0        2 
  18 chr18_27344577     ASom    G    A        0      0        2 
  18 chr18_27344577     HCab    G    A        0      0        2 
  18 chr18_27344577     HPrz    G    A        0      0        2 
  18 chr18_27344577     ZBoe    G    A        0      0        2 
  18 chr18_27344577     ZGre    G    A        0      0        2 
  18 chr18_27344577     ZHar    G    A        0      0        2 
  18 chr18_27344577   Sample    G    A        0      0        2 
  18 chr18_27347373     AAsi    C    T        0      0        2 
  18 chr18_27347373     AKia    C    T        0      0        2 
  18 chr18_27347373     AOna    C    T      0.5      1        2 
  18 chr18_27347373     ASom    C    T        0      0        2 
  18 chr18_27347373     HCab    C    T        0      0        2 
  18 chr18_27347373     HPrz    C    T        0      0        2 
  18 chr18_27347373     ZBoe    C    T        0      0        2 
  18 chr18_27347373     ZGre    C    T        0      0        2 
  18 chr18_27347373     ZHar    C    T        0      0        2 
  18 chr18_27347373   Sample    C    T        0      0        2 
  18 chr18_27349262     AAsi    G    A        0      0        2 
  18 chr18_27349262     AKia    G    A        0      0        2 
  18 chr18_27349262     AOna    G    A        0      0        2 
  18 chr18_27349262     ASom    G    A        0      0        2 
  18 chr18_27349262     HCab    G    A        0      0        2 
  18 chr18_27349262     HPrz    G    A        0      0        2 
  18 chr18_27349262     ZBoe    G    A        0      0        2 
  18 chr18_27349262     ZGre    G    A        0      0        2 
  18 chr18_27349262     ZHar    G    A        1      2        2 
  18 chr18_27349262   Sample    G    A        0      0        2 
  18 chr18_27352375     AAsi    A    T        0      0        2 
  18 chr18_27352375     AKia    A    T        0      0        2 
  18 chr18_27352375     AOna    A    T        0      0        2 
  18 chr18_27352375     ASom    A    T        0      0        2 
  18 chr18_27352375     HCab    A    T      0.5      1        2 
  18 chr18_27352375     HPrz    A    T        0      0        2 
  18 chr18_27352375     ZBoe    A    T        0      0        2 
  18 chr18_27352375     ZGre    A    T        0      0        2 
  18 chr18_27352375     ZHar    A    T        0      0        2 
  18 chr18_27352375   Sample    A    T        0      0        2 
  18 chr18_27358026     AAsi    A    G        0      0        2 
  18 chr18_27358026     AKia    A    G        0      0        2 
  18 chr18_27358026     AOna    A    G        0      0        2 
  18 chr18_27358026     ASom    A    G        0      0        2 
  18 chr18_27358026     HCab    A    G      0.5      1        2 
  18 chr18_27358026     HPrz    A    G        0      0        2 
  18 chr18_27358026     ZBoe    A    G        0      0        2 
  18 chr18_27358026     ZGre    A    G        0      0        2 
  18 chr18_27358026     ZHar    A    G        0      0        2 
  18 chr18_27358026   Sample    A    G        0      0        2 
  18 chr18_27360974     AAsi    T    C        0      0        2 
  18 chr18_27360974     AKia    T    C        0      0        2 
  18 chr18_27360974     AOna    T    C        0      0        2 
  18 chr18_27360974     ASom    T    C        1      2        2 
  18 chr18_27360974     HCab    T    C        0      0        2 
  18 chr18_27360974     HPrz    T    C        0      0        2 
  18 chr18_27360974     ZBoe    T    C        0      0        2 
  18 chr18_27360974     ZGre    T    C        0      0        2 
  18 chr18_27360974     ZHar    T    C        0      0        2 
  18 chr18_27360974   Sample    T    C        0      0        2 
  18 chr18_27376663     AAsi    C    A        0      0        2 
  18 chr18_27376663     AKia    C    A        0      0        2 
  18 chr18_27376663     AOna    C    A        0      0        2 
  18 chr18_27376663     ASom    C    A        1      2        2 
  18 chr18_27376663     HCab    C    A        0      0        2 
  18 chr18_27376663     HPrz    C    A        0      0        2 
  18 chr18_27376663     ZBoe    C    A        0      0        2 
  18 chr18_27376663     ZGre    C    A        0      0        2 
  18 chr18_27376663     ZHar    C    A        0      0        2 
  18 chr18_27376663   Sample    C    A        0      0        2 
  18 chr18_27378951     AAsi    T    C        0      0        2 
  18 chr18_27378951     AKia    T    C        1      2        2 
  18 chr18_27378951     AOna    T    C      0.5      1        2 
  18 chr18_27378951     ASom    T    C        0      0        2 
  18 chr18_27378951     HCab    T    C        0      0        2 
  18 chr18_27378951     HPrz    T    C        0      0        2 
  18 chr18_27378951     ZBoe    T    C        0      0        2 
  18 chr18_27378951     ZGre    T    C        0      0        2 
  18 chr18_27378951     ZHar    T    C        0      0        2 
  18 chr18_27378951   Sample    T    C        0      0        2 
  18 chr18_27406355     AAsi    G    T      0.5      1        2 
  18 chr18_27406355     AKia    G    T        0      0        2 
  18 chr18_27406355     AOna    G    T        0      0        2 
  18 chr18_27406355     ASom    G    T        0      0        2 
  18 chr18_27406355     HCab    G    T        0      0        2 
  18 chr18_27406355     HPrz    G    T        0      0        2 
  18 chr18_27406355     ZBoe    G    T        0      0        2 
  18 chr18_27406355     ZGre    G    T        0      0        2 
  18 chr18_27406355     ZHar    G    T        0      0        2 
  18 chr18_27406355   Sample    G    T        0      0        2 
  18 chr18_27413998     AAsi    G    T        1      2        2 
  18 chr18_27413998     AKia    G    T        0      0        2 
  18 chr18_27413998     AOna    G    T        0      0        2 
  18 chr18_27413998     ASom    G    T        1      2        2 
  18 chr18_27413998     HCab    G    T        0      0        2 
  18 chr18_27413998     HPrz    G    T        0      0        2 
  18 chr18_27413998     ZBoe    G    T        0      0        2 
  18 chr18_27413998     ZGre    G    T        0      0        2 
  18 chr18_27413998     ZHar    G    T        0      0        2 
  18 chr18_27413998   Sample    G    T        1      2        2 
  18 chr18_27423727     AAsi    T    C        0      0        2 
  18 chr18_27423727     AKia    T    C        0      0        2 
  18 chr18_27423727     AOna    T    C        0      0        2 
  18 chr18_27423727     ASom    T    C        0      0        2 
  18 chr18_27423727     HCab    T    C        0      0        2 
  18 chr18_27423727     HPrz    T    C        0      0        2 
  18 chr18_27423727     ZBoe    T    C        0      0        2 
  18 chr18_27423727     ZGre    T    C        0      0        2 
  18 chr18_27423727     ZHar    T    C        1      2        2 
  18 chr18_27423727   Sample    T    C        0      0        2 
  18 chr18_27431757     AAsi    T    C        0      0        2 
  18 chr18_27431757     AKia    T    C        0      0        2 
  18 chr18_27431757     AOna    T    C        0      0        2 
  18 chr18_27431757     ASom    T    C        0      0        2 
  18 chr18_27431757     HCab    T    C        1      2        2 
  18 chr18_27431757     HPrz    T    C        1      2        2 
  18 chr18_27431757     ZBoe    T    C        0      0        2 
  18 chr18_27431757     ZGre    T    C        0      0        2 
  18 chr18_27431757     ZHar    T    C        0      0        2 
  18 chr18_27431757   Sample    T    C        0      0        2 
  18 chr18_27434021     AAsi    A    G        0      0        2 
  18 chr18_27434021     AKia    A    G        0      0        2 
  18 chr18_27434021     AOna    A    G        0      0        2 
  18 chr18_27434021     ASom    A    G        0      0        2 
  18 chr18_27434021     HCab    A    G      0.5      1        2 
  18 chr18_27434021     HPrz    A    G        0      0        2 
  18 chr18_27434021     ZBoe    A    G        0      0        2 
  18 chr18_27434021     ZGre    A    G        0      0        2 
  18 chr18_27434021     ZHar    A    G        0      0        2 
  18 chr18_27434021   Sample    A    G        0      0        2 
  18 chr18_27473046     AAsi    T    C        0      0        2 
  18 chr18_27473046     AKia    T    C        0      0        2 
  18 chr18_27473046     AOna    T    C        0      0        2 
  18 chr18_27473046     ASom    T    C        0      0        2 
  18 chr18_27473046     HCab    T    C      0.5      1        2 
  18 chr18_27473046     HPrz    T    C        0      0        2 
  18 chr18_27473046     ZBoe    T    C        0      0        2 
  18 chr18_27473046     ZGre    T    C        0      0        2 
  18 chr18_27473046     ZHar    T    C        0      0        2 
  18 chr18_27473046   Sample    T    C        0      0        2 
  18 chr18_27475801     AAsi    A    G        0      0        2 
  18 chr18_27475801     AKia    A    G        0      0        2 
  18 chr18_27475801     AOna    A    G        0      0        2 
  18 chr18_27475801     ASom    A    G        0      0        2 
  18 chr18_27475801     HCab    A    G        1      2        2 
  18 chr18_27475801     HPrz    A    G        1      2        2 
  18 chr18_27475801     ZBoe    A    G        0      0        2 
  18 chr18_27475801     ZGre    A    G        0      0        2 
  18 chr18_27475801     ZHar    A    G        0      0        2 
  18 chr18_27475801   Sample    A    G        0      0        2 
  18 chr18_27479404     AAsi    G    A        0      0        2 
  18 chr18_27479404     AKia    G    A        0      0        2 
  18 chr18_27479404     AOna    G    A        0      0        2 
  18 chr18_27479404     ASom    G    A        0      0        2 
  18 chr18_27479404     HCab    G    A        0      0        2 
  18 chr18_27479404     HPrz    G    A        0      0        2 
  18 chr18_27479404     ZBoe    G    A        0      0        2 
  18 chr18_27479404     ZGre    G    A        0      0        2 
  18 chr18_27479404     ZHar    G    A      0.5      1        2 
  18 chr18_27479404   Sample    G    A        0      0        2 
  18 chr18_27484257     AAsi    G    A        0      0        2 
  18 chr18_27484257     AKia    G    A        0      0        2 
  18 chr18_27484257     AOna    G    A        0      0        2 
  18 chr18_27484257     ASom    G    A        0      0        2 
  18 chr18_27484257     HCab    G    A        1      2        2 
  18 chr18_27484257     HPrz    G    A        1      2        2 
  18 chr18_27484257     ZBoe    G    A        0      0        2 
  18 chr18_27484257     ZGre    G    A        0      0        2 
  18 chr18_27484257     ZHar    G    A        0      0        2 
  18 chr18_27484257   Sample    G    A        0      0        2 
  18 chr18_27485186     AAsi    C    T        0      0        2 
  18 chr18_27485186     AKia    C    T        0      0        2 
  18 chr18_27485186     AOna    C    T        0      0        2 
  18 chr18_27485186     ASom    C    T        0      0        2 
  18 chr18_27485186     HCab    C    T        0      0        2 
  18 chr18_27485186     HPrz    C    T        0      0        2 
  18 chr18_27485186     ZBoe    C    T        0      0        2 
  18 chr18_27485186     ZGre    C    T        1      2        2 
  18 chr18_27485186     ZHar    C    T        0      0        2 
  18 chr18_27485186   Sample    C    T        0      0        2 
  18 chr18_27490079     AAsi    G    A        0      0        2 
  18 chr18_27490079     AKia    G    A        0      0        2 
  18 chr18_27490079     AOna    G    A        0      0        2 
  18 chr18_27490079     ASom    G    A        0      0        2 
  18 chr18_27490079     HCab    G    A        0      0        2 
  18 chr18_27490079     HPrz    G    A        0      0        2 
  18 chr18_27490079     ZBoe    G    A        0      0        2 
  18 chr18_27490079     ZGre    G    A        0      0        2 
  18 chr18_27490079     ZHar    G    A        1      2        2 
  18 chr18_27490079   Sample    G    A        0      0        2 
  18 chr18_27502443     AAsi    A    G        0      0        2 
  18 chr18_27502443     AKia    A    G        0      0        2 
  18 chr18_27502443     AOna    A    G        0      0        2 
  18 chr18_27502443     ASom    A    G        0      0        2 
  18 chr18_27502443     HCab    A    G        0      0        2 
  18 chr18_27502443     HPrz    A    G        0      0        2 
  18 chr18_27502443     ZBoe    A    G      0.5      1        2 
  18 chr18_27502443     ZGre    A    G        0      0        2 
  18 chr18_27502443     ZHar    A    G        0      0        2 
  18 chr18_27502443   Sample    A    G        0      0        2 
  18 chr18_27504782     AAsi    A    G        0      0        2 
  18 chr18_27504782     AKia    A    G        0      0        2 
  18 chr18_27504782     AOna    A    G        0      0        2 
  18 chr18_27504782     ASom    A    G        0      0        2 
  18 chr18_27504782     HCab    A    G        0      0        2 
  18 chr18_27504782     HPrz    A    G        0      0        2 
  18 chr18_27504782     ZBoe    A    G      0.5      1        2 
  18 chr18_27504782     ZGre    A    G        0      0        2 
  18 chr18_27504782     ZHar    A    G        0      0        2 
  18 chr18_27504782   Sample    A    G        0      0        2 
  18 chr18_27506765     AAsi    T    C        0      0        2 
  18 chr18_27506765     AKia    T    C        0      0        2 
  18 chr18_27506765     AOna    T    C        0      0        2 
  18 chr18_27506765     ASom    T    C        0      0        2 
  18 chr18_27506765     HCab    T    C        0      0        2 
  18 chr18_27506765     HPrz    T    C        0      0        2 
  18 chr18_27506765     ZBoe    T    C        0      0        2 
  18 chr18_27506765     ZGre    T    C        0      0        2 
  18 chr18_27506765     ZHar    T    C      0.5      1        2 
  18 chr18_27506765   Sample    T    C        0      0        2 
  18 chr18_27507873     AAsi    C    T        0      0        2 
  18 chr18_27507873     AKia    C    T        0      0        2 
  18 chr18_27507873     AOna    C    T        0      0        2 
  18 chr18_27507873     ASom    C    T        0      0        2 
  18 chr18_27507873     HCab    C    T        0      0        2 
  18 chr18_27507873     HPrz    C    T        0      0        2 
  18 chr18_27507873     ZBoe    C    T        0      0        2 
  18 chr18_27507873     ZGre    C    T        0      0        2 
  18 chr18_27507873     ZHar    C    T        1      2        2 
  18 chr18_27507873   Sample    C    T        0      0        2 
  18 chr18_27512114     AAsi    A    G        0      0        2 
  18 chr18_27512114     AKia    A    G        0      0        2 
  18 chr18_27512114     AOna    A    G        0      0        2 
  18 chr18_27512114     ASom    A    G        0      0        2 
  18 chr18_27512114     HCab    A    G        1      2        2 
  18 chr18_27512114     HPrz    A    G        1      2        2 
  18 chr18_27512114     ZBoe    A    G        0      0        2 
  18 chr18_27512114     ZGre    A    G        0      0        2 
  18 chr18_27512114     ZHar    A    G        0      0        2 
  18 chr18_27512114   Sample    A    G        0      0        2 
  18 chr18_27512944     AAsi    T    C        1      2        2 
  18 chr18_27512944     AKia    T    C        0      0        2 
  18 chr18_27512944     AOna    T    C        0      0        2 
  18 chr18_27512944     ASom    T    C        1      2        2 
  18 chr18_27512944     HCab    T    C        0      0        2 
  18 chr18_27512944     HPrz    T    C        0      0        2 
  18 chr18_27512944     ZBoe    T    C        0      0        2 
  18 chr18_27512944     ZGre    T    C        0      0        2 
  18 chr18_27512944     ZHar    T    C        0      0        2 
  18 chr18_27512944   Sample    T    C        1      2        2 
  18 chr18_27528113     AAsi    A    T        0      0        2 
  18 chr18_27528113     AKia    A    T        0      0        2 
  18 chr18_27528113     AOna    A    T        0      0        2 
  18 chr18_27528113     ASom    A    T        0      0        2 
  18 chr18_27528113     HCab    A    T        0      0        2 
  18 chr18_27528113     HPrz    A    T        0      0        2 
  18 chr18_27528113     ZBoe    A    T      0.5      1        2 
  18 chr18_27528113     ZGre    A    T        0      0        2 
  18 chr18_27528113     ZHar    A    T        0      0        2 
  18 chr18_27528113   Sample    A    T        0      0        2 
  18 chr18_27534473     AAsi    C    A        0      0        2 
  18 chr18_27534473     AKia    C    A        0      0        2 
  18 chr18_27534473     AOna    C    A        0      0        2 
  18 chr18_27534473     ASom    C    A      0.5      1        2 
  18 chr18_27534473     HCab    C    A        0      0        2 
  18 chr18_27534473     HPrz    C    A        0      0        2 
  18 chr18_27534473     ZBoe    C    A        0      0        2 
  18 chr18_27534473     ZGre    C    A        0      0        2 
  18 chr18_27534473     ZHar    C    A        0      0        2 
  18 chr18_27534473   Sample    C    A        0      0        2 
  18 chr18_27537202     AAsi    G    A      0.5      1        2 
  18 chr18_27537202     AKia    G    A        0      0        2 
  18 chr18_27537202     AOna    G    A        0      0        2 
  18 chr18_27537202     ASom    G    A        0      0        2 
  18 chr18_27537202     HCab    G    A        0      0        2 
  18 chr18_27537202     HPrz    G    A        0      0        2 
  18 chr18_27537202     ZBoe    G    A        0      0        2 
  18 chr18_27537202     ZGre    G    A        0      0        2 
  18 chr18_27537202     ZHar    G    A        0      0        2 
  18 chr18_27537202   Sample    G    A        1      2        2 
  18 chr18_27537331     AAsi    C    T        0      0        2 
  18 chr18_27537331     AKia    C    T        0      0        2 
  18 chr18_27537331     AOna    C    T        0      0        2 
  18 chr18_27537331     ASom    C    T        0      0        2 
  18 chr18_27537331     HCab    C    T        1      2        2 
  18 chr18_27537331     HPrz    C    T        1      2        2 
  18 chr18_27537331     ZBoe    C    T        0      0        2 
  18 chr18_27537331     ZGre    C    T        0      0        2 
  18 chr18_27537331     ZHar    C    T        0      0        2 
  18 chr18_27537331   Sample    C    T        0      0        2 
  18 chr18_27542831     AAsi    T    C        0      0        2 
  18 chr18_27542831     AKia    T    C      0.5      1        2 
  18 chr18_27542831     AOna    T    C      0.5      1        2 
  18 chr18_27542831     ASom    T    C        0      0        2 
  18 chr18_27542831     HCab    T    C        0      0        2 
  18 chr18_27542831     HPrz    T    C        0      0        2 
  18 chr18_27542831     ZBoe    T    C        0      0        2 
  18 chr18_27542831     ZGre    T    C        0      0        2 
  18 chr18_27542831     ZHar    T    C        0      0        2 
  18 chr18_27542831   Sample    T    C        0      0        2 
  18 chr18_27553486     AAsi    G    A        0      0        2 
  18 chr18_27553486     AKia    G    A        0      0        2 
  18 chr18_27553486     AOna    G    A        0      0        2 
  18 chr18_27553486     ASom    G    A        0      0        2 
  18 chr18_27553486     HCab    G    A        0      0        2 
  18 chr18_27553486     HPrz    G    A        0      0        2 
  18 chr18_27553486     ZBoe    G    A      0.5      1        2 
  18 chr18_27553486     ZGre    G    A        0      0        2 
  18 chr18_27553486     ZHar    G    A        0      0        2 
  18 chr18_27553486   Sample    G    A        0      0        2 
  18 chr18_27560866     AAsi    G    A        0      0        2 
  18 chr18_27560866     AKia    G    A      0.5      1        2 
  18 chr18_27560866     AOna    G    A        0      0        2 
  18 chr18_27560866     ASom    G    A        0      0        2 
  18 chr18_27560866     HCab    G    A        0      0        2 
  18 chr18_27560866     HPrz    G    A        0      0        2 
  18 chr18_27560866     ZBoe    G    A        0      0        2 
  18 chr18_27560866     ZGre    G    A        0      0        2 
  18 chr18_27560866     ZHar    G    A        0      0        2 
  18 chr18_27560866   Sample    G    A        0      0        2 
  18 chr18_27571073     AAsi    A    G        0      0        2 
  18 chr18_27571073     AKia    A    G        0      0        2 
  18 chr18_27571073     AOna    A    G        0      0        2 
  18 chr18_27571073     ASom    A    G        0      0        2 
  18 chr18_27571073     HCab    A    G        0      0        2 
  18 chr18_27571073     HPrz    A    G        0      0        2 
  18 chr18_27571073     ZBoe    A    G        0      0        2 
  18 chr18_27571073     ZGre    A    G        1      2        2 
  18 chr18_27571073     ZHar    A    G        0      0        2 
  18 chr18_27571073   Sample    A    G        0      0        2 
  18 chr18_27579208     AAsi    G    T        0      0        2 
  18 chr18_27579208     AKia    G    T        0      0        2 
  18 chr18_27579208     AOna    G    T        0      0        2 
  18 chr18_27579208     ASom    G    T        0      0        2 
  18 chr18_27579208     HCab    G    T        0      0        2 
  18 chr18_27579208     HPrz    G    T        1      2        2 
  18 chr18_27579208     ZBoe    G    T        0      0        2 
  18 chr18_27579208     ZGre    G    T        0      0        2 
  18 chr18_27579208     ZHar    G    T        0      0        2 
  18 chr18_27579208   Sample    G    T        0      0        2 
  18 chr18_27581216     AAsi    A    G        0      0        2 
  18 chr18_27581216     AKia    A    G        0      0        2 
  18 chr18_27581216     AOna    A    G        0      0        2 
  18 chr18_27581216     ASom    A    G        0      0        2 
  18 chr18_27581216     HCab    A    G        0      0        2 
  18 chr18_27581216     HPrz    A    G        1      2        2 
  18 chr18_27581216     ZBoe    A    G        0      0        2 
  18 chr18_27581216     ZGre    A    G        0      0        2 
  18 chr18_27581216     ZHar    A    G        0      0        2 
  18 chr18_27581216   Sample    A    G        0      0        2 
  18 chr18_27582327     AAsi    A    G        1      2        2 
  18 chr18_27582327     AKia    A    G        0      0        2 
  18 chr18_27582327     AOna    A    G        0      0        2 
  18 chr18_27582327     ASom    A    G        0      0        2 
  18 chr18_27582327     HCab    A    G        0      0        2 
  18 chr18_27582327     HPrz    A    G        0      0        2 
  18 chr18_27582327     ZBoe    A    G        0      0        2 
  18 chr18_27582327     ZGre    A    G        0      0        2 
  18 chr18_27582327     ZHar    A    G        0      0        2 
  18 chr18_27582327   Sample    A    G        1      2        2 
  18 chr18_27583960     AAsi    A    G        0      0        2 
  18 chr18_27583960     AKia    A    G        0      0        2 
  18 chr18_27583960     AOna    A    G        0      0        2 
  18 chr18_27583960     ASom    A    G        0      0        2 
  18 chr18_27583960     HCab    A    G        0      0        2 
  18 chr18_27583960     HPrz    A    G        1      2        2 
  18 chr18_27583960     ZBoe    A    G        0      0        2 
  18 chr18_27583960     ZGre    A    G        0      0        2 
  18 chr18_27583960     ZHar    A    G        0      0        2 
  18 chr18_27583960   Sample    A    G        0      0        2 
  18 chr18_27591968     AAsi    C    T        0      0        2 
  18 chr18_27591968     AKia    C    T        0      0        2 
  18 chr18_27591968     AOna    C    T        0      0        2 
  18 chr18_27591968     ASom    C    T        0      0        2 
  18 chr18_27591968     HCab    C    T        1      2        2 
  18 chr18_27591968     HPrz    C    T        1      2        2 
  18 chr18_27591968     ZBoe    C    T        0      0        2 
  18 chr18_27591968     ZGre    C    T        0      0        2 
  18 chr18_27591968     ZHar    C    T        0      0        2 
  18 chr18_27591968   Sample    C    T        0      0        2 
  18 chr18_27597297     AAsi    C    T        0      0        2 
  18 chr18_27597297     AKia    C    T        0      0        2 
  18 chr18_27597297     AOna    C    T        0      0        2 
  18 chr18_27597297     ASom    C    T        0      0        2 
  18 chr18_27597297     HCab    C    T        1      2        2 
  18 chr18_27597297     HPrz    C    T        1      2        2 
  18 chr18_27597297     ZBoe    C    T        0      0        2 
  18 chr18_27597297     ZGre    C    T        0      0        2 
  18 chr18_27597297     ZHar    C    T        0      0        2 
  18 chr18_27597297   Sample    C    T        0      0        2 
  18 chr18_27600106     AAsi    C    A        0      0        2 
  18 chr18_27600106     AKia    C    A        1      2        2 
  18 chr18_27600106     AOna    C    A        1      2        2 
  18 chr18_27600106     ASom    C    A        0      0        2 
  18 chr18_27600106     HCab    C    A        0      0        2 
  18 chr18_27600106     HPrz    C    A        0      0        2 
  18 chr18_27600106     ZBoe    C    A        0      0        2 
  18 chr18_27600106     ZGre    C    A        0      0        2 
  18 chr18_27600106     ZHar    C    A        0      0        2 
  18 chr18_27600106   Sample    C    A        0      0        2 
  18 chr18_27608294     AAsi    T    C        0      0        2 
  18 chr18_27608294     AKia    T    C        0      0        2 
  18 chr18_27608294     AOna    T    C        0      0        2 
  18 chr18_27608294     ASom    T    C        0      0        2 
  18 chr18_27608294     HCab    T    C      0.5      1        2 
  18 chr18_27608294     HPrz    T    C        0      0        2 
  18 chr18_27608294     ZBoe    T    C        0      0        2 
  18 chr18_27608294     ZGre    T    C        0      0        2 
  18 chr18_27608294     ZHar    T    C        0      0        2 
  18 chr18_27608294   Sample    T    C        0      0        2 
  18 chr18_27613343     AAsi    C    T        0      0        2 
  18 chr18_27613343     AKia    C    T        0      0        2 
  18 chr18_27613343     AOna    C    T        0      0        2 
  18 chr18_27613343     ASom    C    T        0      0        2 
  18 chr18_27613343     HCab    C    T        1      2        2 
  18 chr18_27613343     HPrz    C    T        1      2        2 
  18 chr18_27613343     ZBoe    C    T        0      0        2 
  18 chr18_27613343     ZGre    C    T        0      0        2 
  18 chr18_27613343     ZHar    C    T        0      0        2 
  18 chr18_27613343   Sample    C    T        0      0        2 
  18 chr18_27615293     AAsi    A    G        0      0        2 
  18 chr18_27615293     AKia    A    G        0      0        2 
  18 chr18_27615293     AOna    A    G        0      0        2 
  18 chr18_27615293     ASom    A    G        0      0        2 
  18 chr18_27615293     HCab    A    G        1      2        2 
  18 chr18_27615293     HPrz    A    G        1      2        2 
  18 chr18_27615293     ZBoe    A    G        0      0        2 
  18 chr18_27615293     ZGre    A    G        0      0        2 
  18 chr18_27615293     ZHar    A    G        0      0        2 
  18 chr18_27615293   Sample    A    G        0      0        2 
  18 chr18_27622318     AAsi    A    G      0.5      1        2 
  18 chr18_27622318     AKia    A    G        0      0        2 
  18 chr18_27622318     AOna    A    G        0      0        2 
  18 chr18_27622318     ASom    A    G        0      0        2 
  18 chr18_27622318     HCab    A    G        0      0        2 
  18 chr18_27622318     HPrz    A    G        0      0        2 
  18 chr18_27622318     ZBoe    A    G        0      0        2 
  18 chr18_27622318     ZGre    A    G        0      0        2 
  18 chr18_27622318     ZHar    A    G        0      0        2 
  18 chr18_27622318   Sample    A    G        0      0        2 
  18 chr18_27632466     AAsi    C    A        1      2        2 
  18 chr18_27632466     AKia    C    A        0      0        2 
  18 chr18_27632466     AOna    C    A        0      0        2 
  18 chr18_27632466     ASom    C    A        0      0        2 
  18 chr18_27632466     HCab    C    A        0      0        2 
  18 chr18_27632466     HPrz    C    A        0      0        2 
  18 chr18_27632466     ZBoe    C    A        0      0        2 
  18 chr18_27632466     ZGre    C    A        0      0        2 
  18 chr18_27632466     ZHar    C    A        0      0        2 
  18 chr18_27632466   Sample    C    A        1      2        2 
  18 chr18_27639865     AAsi    G    A        0      0        2 
  18 chr18_27639865     AKia    G    A        0      0        2 
  18 chr18_27639865     AOna    G    A        0      0        2 
  18 chr18_27639865     ASom    G    A        0      0        2 
  18 chr18_27639865     HCab    G    A        0      0        2 
  18 chr18_27639865     HPrz    G    A        0      0        2 
  18 chr18_27639865     ZBoe    G    A        0      0        2 
  18 chr18_27639865     ZGre    G    A        0      0        2 
  18 chr18_27639865     ZHar    G    A        1      2        2 
  18 chr18_27639865   Sample    G    A        0      0        2 
  18 chr18_27640517     AAsi    G    A        0      0        2 
  18 chr18_27640517     AKia    G    A        0      0        2 
  18 chr18_27640517     AOna    G    A        0      0        2 
  18 chr18_27640517     ASom    G    A        0      0        2 
  18 chr18_27640517     HCab    G    A        1      2        2 
  18 chr18_27640517     HPrz    G    A        1      2        2 
  18 chr18_27640517     ZBoe    G    A        0      0        2 
  18 chr18_27640517     ZGre    G    A        0      0        2 
  18 chr18_27640517     ZHar    G    A        0      0        2 
  18 chr18_27640517   Sample    G    A        0      0        2 
  18 chr18_27647433     AAsi    A    T        0      0        2 
  18 chr18_27647433     AKia    A    T        0      0        2 
  18 chr18_27647433     AOna    A    T        0      0        2 
  18 chr18_27647433     ASom    A    T        0      0        2 
  18 chr18_27647433     HCab    A    T      0.5      1        2 
  18 chr18_27647433     HPrz    A    T        0      0        2 
  18 chr18_27647433     ZBoe    A    T        0      0        2 
  18 chr18_27647433     ZGre    A    T        0      0        2 
  18 chr18_27647433     ZHar    A    T        0      0        2 
```
