## Supplementary File 6. Zonkey (Schubert et al. 2017) report for donkey specimen Ancient6. for "No genetic evidence yet for hinnies at Mazongshan (400-160 BCE), northwestern China": incl_ts.frq.strat (part 211 of 295)

```
  18 chr18_27647433   Sample    A    T        0      0        2 
  18 chr18_27650930     AAsi    T    C        0      0        2 
  18 chr18_27650930     AKia    T    C        0      0        2 
  18 chr18_27650930     AOna    T    C        0      0        2 
  18 chr18_27650930     ASom    T    C        0      0        2 
  18 chr18_27650930     HCab    T    C        0      0        2 
  18 chr18_27650930     HPrz    T    C        0      0        2 
  18 chr18_27650930     ZBoe    T    C        0      0        2 
  18 chr18_27650930     ZGre    T    C        1      2        2 
  18 chr18_27650930     ZHar    T    C        0      0        2 
  18 chr18_27650930   Sample    T    C        0      0        2 
  18 chr18_27652100     AAsi    G    A        0      0        2 
  18 chr18_27652100     AKia    G    A        0      0        2 
  18 chr18_27652100     AOna    G    A        0      0        2 
  18 chr18_27652100     ASom    G    A        0      0        2 
  18 chr18_27652100     HCab    G    A        0      0        2 
  18 chr18_27652100     HPrz    G    A        0      0        2 
  18 chr18_27652100     ZBoe    G    A        0      0        2 
  18 chr18_27652100     ZGre    G    A        0      0        2 
  18 chr18_27652100     ZHar    G    A        1      2        2 
  18 chr18_27652100   Sample    G    A        0      0        2 
  18 chr18_27655340     AAsi    T    C        0      0        2 
  18 chr18_27655340     AKia    T    C        0      0        2 
  18 chr18_27655340     AOna    T    C      0.5      1        2 
  18 chr18_27655340     ASom    T    C        0      0        2 
  18 chr18_27655340     HCab    T    C        0      0        2 
  18 chr18_27655340     HPrz    T    C        0      0        2 
  18 chr18_27655340     ZBoe    T    C        0      0        2 
  18 chr18_27655340     ZGre    T    C        0      0        2 
  18 chr18_27655340     ZHar    T    C        0      0        2 
  18 chr18_27655340   Sample    T    C        0      0        2 
  18 chr18_27659713     AAsi    C    T        0      0        2 
  18 chr18_27659713     AKia    C    T      0.5      1        2 
  18 chr18_27659713     AOna    C    T        1      2        2 
  18 chr18_27659713     ASom    C    T        0      0        2 
  18 chr18_27659713     HCab    C    T        0      0        2 
  18 chr18_27659713     HPrz    C    T        0      0        2 
  18 chr18_27659713     ZBoe    C    T        0      0        2 
  18 chr18_27659713     ZGre    C    T        0      0        2 
  18 chr18_27659713     ZHar    C    T        0      0        2 
  18 chr18_27659713   Sample    C    T        0      0        2 
  18 chr18_27668524     AAsi    A    G        0      0        2 
  18 chr18_27668524     AKia    A    G        0      0        2 
  18 chr18_27668524     AOna    A    G        0      0        2 
  18 chr18_27668524     ASom    A    G        0      0        2 
  18 chr18_27668524     HCab    A    G        0      0        2 
  18 chr18_27668524     HPrz    A    G        0      0        2 
  18 chr18_27668524     ZBoe    A    G      0.5      1        2 
  18 chr18_27668524     ZGre    A    G        0      0        2 
  18 chr18_27668524     ZHar    A    G        0      0        2 
  18 chr18_27668524   Sample    A    G        0      0        2 
  18 chr18_27678761     AAsi    C    T        0      0        2 
  18 chr18_27678761     AKia    C    T        0      0        2 
  18 chr18_27678761     AOna    C    T        0      0        2 
  18 chr18_27678761     ASom    C    T        0      0        2 
  18 chr18_27678761     HCab    C    T        0      0        2 
  18 chr18_27678761     HPrz    C    T        0      0        2 
  18 chr18_27678761     ZBoe    C    T        1      2        2 
  18 chr18_27678761     ZGre    C    T        0      0        2 
  18 chr18_27678761     ZHar    C    T        0      0        2 
  18 chr18_27678761   Sample    C    T        0      0        2 
  18 chr18_27682825     AAsi    C    G        0      0        2 
  18 chr18_27682825     AKia    C    G        0      0        2 
  18 chr18_27682825     AOna    C    G        0      0        2 
  18 chr18_27682825     ASom    C    G        0      0        2 
  18 chr18_27682825     HCab    C    G        0      0        2 
  18 chr18_27682825     HPrz    C    G        0      0        2 
  18 chr18_27682825     ZBoe    C    G        1      2        2 
  18 chr18_27682825     ZGre    C    G        1      2        2 
  18 chr18_27682825     ZHar    C    G        0      0        2 
  18 chr18_27682825   Sample    C    G        0      0        2 
  18 chr18_27688966     AAsi    C    T        0      0        2 
  18 chr18_27688966     AKia    C    T        1      2        2 
  18 chr18_27688966     AOna    C    T        1      2        2 
  18 chr18_27688966     ASom    C    T        0      0        2 
  18 chr18_27688966     HCab    C    T        0      0        2 
  18 chr18_27688966     HPrz    C    T        0      0        2 
  18 chr18_27688966     ZBoe    C    T        0      0        2 
  18 chr18_27688966     ZGre    C    T        0      0        2 
  18 chr18_27688966     ZHar    C    T        0      0        2 
  18 chr18_27688966   Sample    C    T        0      0        2 
  18 chr18_27693535     AAsi    A    T        0      0        2 
  18 chr18_27693535     AKia    A    T      0.5      1        2 
  18 chr18_27693535     AOna    A    T        0      0        2 
  18 chr18_27693535     ASom    A    T        0      0        2 
  18 chr18_27693535     HCab    A    T        0      0        2 
  18 chr18_27693535     HPrz    A    T        0      0        2 
  18 chr18_27693535     ZBoe    A    T        0      0        2 
  18 chr18_27693535     ZGre    A    T        0      0        2 
  18 chr18_27693535     ZHar    A    T        0      0        2 
  18 chr18_27693535   Sample    A    T        0      0        2 
  18 chr18_27694714     AAsi    C    T        0      0        2 
  18 chr18_27694714     AKia    C    T        0      0        2 
  18 chr18_27694714     AOna    C    T        0      0        2 
  18 chr18_27694714     ASom    C    T        0      0        2 
  18 chr18_27694714     HCab    C    T        0      0        2 
  18 chr18_27694714     HPrz    C    T        0      0        2 
  18 chr18_27694714     ZBoe    C    T        0      0        2 
  18 chr18_27694714     ZGre    C    T        0      0        2 
  18 chr18_27694714     ZHar    C    T        1      2        2 
  18 chr18_27694714   Sample    C    T        0      0        2 
  18 chr18_27700048     AAsi    G    A        0      0        2 
  18 chr18_27700048     AKia    G    A        0      0        2 
  18 chr18_27700048     AOna    G    A        0      0        2 
  18 chr18_27700048     ASom    G    A        0      0        2 
  18 chr18_27700048     HCab    G    A        0      0        2 
  18 chr18_27700048     HPrz    G    A        0      0        2 
  18 chr18_27700048     ZBoe    G    A        0      0        2 
  18 chr18_27700048     ZGre    G    A      0.5      1        2 
  18 chr18_27700048     ZHar    G    A        0      0        2 
  18 chr18_27700048   Sample    G    A        0      0        2 
  18 chr18_27700589     AAsi    C    T        0      0        2 
  18 chr18_27700589     AKia    C    T        0      0        2 
  18 chr18_27700589     AOna    C    T        0      0        2 
  18 chr18_27700589     ASom    C    T        0      0        2 
  18 chr18_27700589     HCab    C    T        0      0        2 
  18 chr18_27700589     HPrz    C    T        0      0        2 
  18 chr18_27700589     ZBoe    C    T      0.5      1        2 
  18 chr18_27700589     ZGre    C    T        0      0        2 
  18 chr18_27700589     ZHar    C    T        0      0        2 
  18 chr18_27700589   Sample    C    T        0      0        2 
  18 chr18_27707953     AAsi    G    C        0      0        2 
  18 chr18_27707953     AKia    G    C        0      0        2 
  18 chr18_27707953     AOna    G    C        0      0        2 
  18 chr18_27707953     ASom    G    C        0      0        2 
  18 chr18_27707953     HCab    G    C        0      0        2 
  18 chr18_27707953     HPrz    G    C        0      0        2 
  18 chr18_27707953     ZBoe    G    C        0      0        2 
  18 chr18_27707953     ZGre    G    C        0      0        2 
  18 chr18_27707953     ZHar    G    C        1      2        2 
  18 chr18_27707953   Sample    G    C        0      0        2 
  18 chr18_27708654     AAsi    C    T        0      0        2 
  18 chr18_27708654     AKia    C    T        0      0        2 
  18 chr18_27708654     AOna    C    T        0      0        2 
  18 chr18_27708654     ASom    C    T        0      0        2 
  18 chr18_27708654     HCab    C    T        0      0        2 
  18 chr18_27708654     HPrz    C    T        0      0        2 
  18 chr18_27708654     ZBoe    C    T        0      0        2 
  18 chr18_27708654     ZGre    C    T        0      0        2 
  18 chr18_27708654     ZHar    C    T        1      2        2 
  18 chr18_27708654   Sample    C    T        0      0        2 
  18 chr18_27710924     AAsi    T    C        0      0        2 
  18 chr18_27710924     AKia    T    C        0      0        2 
  18 chr18_27710924     AOna    T    C        1      2        2 
  18 chr18_27710924     ASom    T    C        0      0        2 
  18 chr18_27710924     HCab    T    C        0      0        2 
  18 chr18_27710924     HPrz    T    C        0      0        2 
  18 chr18_27710924     ZBoe    T    C        0      0        2 
  18 chr18_27710924     ZGre    T    C        0      0        2 
  18 chr18_27710924     ZHar    T    C        0      0        2 
  18 chr18_27710924   Sample    T    C        0      0        2 
  18 chr18_27711433     AAsi    G    A        0      0        2 
  18 chr18_27711433     AKia    G    A        0      0        2 
  18 chr18_27711433     AOna    G    A        0      0        2 
  18 chr18_27711433     ASom    G    A        0      0        2 
  18 chr18_27711433     HCab    G    A        0      0        2 
  18 chr18_27711433     HPrz    G    A        0      0        2 
  18 chr18_27711433     ZBoe    G    A        0      0        2 
  18 chr18_27711433     ZGre    G    A        1      2        2 
  18 chr18_27711433     ZHar    G    A        0      0        2 
  18 chr18_27711433   Sample    G    A        0      0        2 
  18 chr18_27715134     AAsi    C    T        0      0        2 
  18 chr18_27715134     AKia    C    T        1      2        2 
  18 chr18_27715134     AOna    C    T        1      2        2 
  18 chr18_27715134     ASom    C    T        0      0        2 
  18 chr18_27715134     HCab    C    T        0      0        2 
  18 chr18_27715134     HPrz    C    T        0      0        2 
  18 chr18_27715134     ZBoe    C    T        0      0        2 
  18 chr18_27715134     ZGre    C    T        0      0        2 
  18 chr18_27715134     ZHar    C    T        0      0        2 
  18 chr18_27715134   Sample    C    T        0      0        2 
  18 chr18_27718516     AAsi    C    T        0      0        2 
  18 chr18_27718516     AKia    C    T      0.5      1        2 
  18 chr18_27718516     AOna    C    T        0      0        2 
  18 chr18_27718516     ASom    C    T        0      0        2 
  18 chr18_27718516     HCab    C    T        0      0        2 
  18 chr18_27718516     HPrz    C    T        0      0        2 
  18 chr18_27718516     ZBoe    C    T        0      0        2 
  18 chr18_27718516     ZGre    C    T        0      0        2 
  18 chr18_27718516     ZHar    C    T        0      0        2 
  18 chr18_27718516   Sample    C    T        0      0        2 
  18 chr18_27719735     AAsi    T    C        0      0        2 
  18 chr18_27719735     AKia    T    C        0      0        2 
  18 chr18_27719735     AOna    T    C        0      0        2 
  18 chr18_27719735     ASom    T    C        0      0        2 
  18 chr18_27719735     HCab    T    C        0      0        2 
  18 chr18_27719735     HPrz    T    C        0      0        2 
  18 chr18_27719735     ZBoe    T    C        0      0        2 
  18 chr18_27719735     ZGre    T    C      0.5      1        2 
  18 chr18_27719735     ZHar    T    C        0      0        2 
  18 chr18_27719735   Sample    T    C        0      0        2 
  18 chr18_27727386     AAsi    A    T        0      0        2 
  18 chr18_27727386     AKia    A    T        0      0        2 
  18 chr18_27727386     AOna    A    T        0      0        2 
  18 chr18_27727386     ASom    A    T        0      0        2 
  18 chr18_27727386     HCab    A    T        0      0        2 
  18 chr18_27727386     HPrz    A    T        0      0        2 
  18 chr18_27727386     ZBoe    A    T        0      0        2 
  18 chr18_27727386     ZGre    A    T        0      0        2 
  18 chr18_27727386     ZHar    A    T        1      2        2 
  18 chr18_27727386   Sample    A    T        0      0        2 
  18 chr18_27730064     AAsi    A    T        0      0        2 
  18 chr18_27730064     AKia    A    T        0      0        2 
  18 chr18_27730064     AOna    A    T        0      0        2 
  18 chr18_27730064     ASom    A    T        0      0        2 
  18 chr18_27730064     HCab    A    T        0      0        2 
  18 chr18_27730064     HPrz    A    T        0      0        2 
  18 chr18_27730064     ZBoe    A    T        0      0        2 
  18 chr18_27730064     ZGre    A    T      0.5      1        2 
  18 chr18_27730064     ZHar    A    T        0      0        2 
  18 chr18_27730064   Sample    A    T        0      0        2 
  18 chr18_27739702     AAsi    A    G        0      0        2 
  18 chr18_27739702     AKia    A    G        0      0        2 
  18 chr18_27739702     AOna    A    G        0      0        2 
  18 chr18_27739702     ASom    A    G        0      0        2 
  18 chr18_27739702     HCab    A    G        1      2        2 
  18 chr18_27739702     HPrz    A    G        1      2        2 
  18 chr18_27739702     ZBoe    A    G        0      0        2 
  18 chr18_27739702     ZGre    A    G        0      0        2 
  18 chr18_27739702     ZHar    A    G        0      0        2 
  18 chr18_27739702   Sample    A    G        0      0        2 
  18 chr18_27741898     AAsi    T    C        0      0        2 
  18 chr18_27741898     AKia    T    C        0      0        2 
  18 chr18_27741898     AOna    T    C        0      0        2 
  18 chr18_27741898     ASom    T    C        0      0        2 
  18 chr18_27741898     HCab    T    C        1      2        2 
  18 chr18_27741898     HPrz    T    C        1      2        2 
  18 chr18_27741898     ZBoe    T    C        0      0        2 
  18 chr18_27741898     ZGre    T    C        0      0        2 
  18 chr18_27741898     ZHar    T    C        0      0        2 
  18 chr18_27741898   Sample    T    C        0      0        2 
  18 chr18_27746244     AAsi    A    T        0      0        2 
  18 chr18_27746244     AKia    A    T        0      0        2 
  18 chr18_27746244     AOna    A    T        1      2        2 
  18 chr18_27746244     ASom    A    T        0      0        2 
  18 chr18_27746244     HCab    A    T        0      0        2 
  18 chr18_27746244     HPrz    A    T        0      0        2 
  18 chr18_27746244     ZBoe    A    T        0      0        2 
  18 chr18_27746244     ZGre    A    T        0      0        2 
  18 chr18_27746244     ZHar    A    T        0      0        2 
  18 chr18_27746244   Sample    A    T        0      0        2 
  18 chr18_27748068     AAsi    G    C        0      0        2 
  18 chr18_27748068     AKia    G    C        1      2        2 
  18 chr18_27748068     AOna    G    C        0      0        2 
  18 chr18_27748068     ASom    G    C        0      0        2 
  18 chr18_27748068     HCab    G    C        0      0        2 
  18 chr18_27748068     HPrz    G    C        0      0        2 
  18 chr18_27748068     ZBoe    G    C        0      0        2 
  18 chr18_27748068     ZGre    G    C        0      0        2 
  18 chr18_27748068     ZHar    G    C        0      0        2 
  18 chr18_27748068   Sample    G    C        0      0        2 
  18 chr18_27751474     AAsi    G    A        0      0        2 
  18 chr18_27751474     AKia    G    A        0      0        2 
  18 chr18_27751474     AOna    G    A        0      0        2 
  18 chr18_27751474     ASom    G    A        0      0        2 
  18 chr18_27751474     HCab    G    A        1      2        2 
  18 chr18_27751474     HPrz    G    A        1      2        2 
  18 chr18_27751474     ZBoe    G    A        0      0        2 
  18 chr18_27751474     ZGre    G    A        0      0        2 
  18 chr18_27751474     ZHar    G    A        0      0        2 
  18 chr18_27751474   Sample    G    A        0      0        2 
  18 chr18_27752694     AAsi    G    A        0      0        2 
  18 chr18_27752694     AKia    G    A        0      0        2 
  18 chr18_27752694     AOna    G    A        1      2        2 
  18 chr18_27752694     ASom    G    A        0      0        2 
  18 chr18_27752694     HCab    G    A        0      0        2 
  18 chr18_27752694     HPrz    G    A        0      0        2 
  18 chr18_27752694     ZBoe    G    A        0      0        2 
  18 chr18_27752694     ZGre    G    A        0      0        2 
  18 chr18_27752694     ZHar    G    A        0      0        2 
  18 chr18_27752694   Sample    G    A        0      0        2 
  18 chr18_27755920     AAsi    G    A        0      0        2 
  18 chr18_27755920     AKia    G    A        0      0        2 
  18 chr18_27755920     AOna    G    A        0      0        2 
  18 chr18_27755920     ASom    G    A        0      0        2 
  18 chr18_27755920     HCab    G    A        0      0        2 
  18 chr18_27755920     HPrz    G    A        0      0        2 
  18 chr18_27755920     ZBoe    G    A      0.5      1        2 
  18 chr18_27755920     ZGre    G    A        0      0        2 
  18 chr18_27755920     ZHar    G    A        0      0        2 
  18 chr18_27755920   Sample    G    A        0      0        2 
  18 chr18_27761602     AAsi    G    C        0      0        2 
  18 chr18_27761602     AKia    G    C        0      0        2 
  18 chr18_27761602     AOna    G    C        0      0        2 
  18 chr18_27761602     ASom    G    C        0      0        2 
  18 chr18_27761602     HCab    G    C        1      2        2 
  18 chr18_27761602     HPrz    G    C        1      2        2 
  18 chr18_27761602     ZBoe    G    C        0      0        2 
  18 chr18_27761602     ZGre    G    C        0      0        2 
  18 chr18_27761602     ZHar    G    C        0      0        2 
  18 chr18_27761602   Sample    G    C        0      0        2 
  18 chr18_27764101     AAsi    T    C        0      0        2 
  18 chr18_27764101     AKia    T    C        0      0        2 
  18 chr18_27764101     AOna    T    C        0      0        2 
  18 chr18_27764101     ASom    T    C        0      0        2 
  18 chr18_27764101     HCab    T    C        1      2        2 
  18 chr18_27764101     HPrz    T    C        0      0        2 
  18 chr18_27764101     ZBoe    T    C        0      0        2 
  18 chr18_27764101     ZGre    T    C        0      0        2 
  18 chr18_27764101     ZHar    T    C        0      0        2 
  18 chr18_27764101   Sample    T    C        0      0        2 
  18 chr18_27765839     AAsi    G    A        0      0        2 
  18 chr18_27765839     AKia    G    A        0      0        2 
  18 chr18_27765839     AOna    G    A        0      0        2 
  18 chr18_27765839     ASom    G    A        0      0        2 
  18 chr18_27765839     HCab    G    A        0      0        2 
  18 chr18_27765839     HPrz    G    A        0      0        2 
  18 chr18_27765839     ZBoe    G    A      0.5      1        2 
  18 chr18_27765839     ZGre    G    A        0      0        2 
  18 chr18_27765839     ZHar    G    A        0      0        2 
  18 chr18_27765839   Sample    G    A        0      0        2 
  18 chr18_27776213     AAsi    A    G        0      0        2 
  18 chr18_27776213     AKia    A    G        0      0        2 
  18 chr18_27776213     AOna    A    G        0      0        2 
  18 chr18_27776213     ASom    A    G        0      0        2 
  18 chr18_27776213     HCab    A    G        0      0        2 
  18 chr18_27776213     HPrz    A    G        0      0        2 
  18 chr18_27776213     ZBoe    A    G        0      0        2 
  18 chr18_27776213     ZGre    A    G      0.5      1        2 
  18 chr18_27776213     ZHar    A    G        0      0        2 
  18 chr18_27776213   Sample    A    G        0      0        2 
  18 chr18_27782640     AAsi    C    T        0      0        2 
  18 chr18_27782640     AKia    C    T        1      2        2 
  18 chr18_27782640     AOna    C    T        0      0        2 
  18 chr18_27782640     ASom    C    T        0      0        2 
  18 chr18_27782640     HCab    C    T        0      0        2 
  18 chr18_27782640     HPrz    C    T        0      0        2 
  18 chr18_27782640     ZBoe    C    T        0      0        2 
  18 chr18_27782640     ZGre    C    T        0      0        2 
  18 chr18_27782640     ZHar    C    T        0      0        2 
  18 chr18_27782640   Sample    C    T        0      0        2 
  18 chr18_27790220     AAsi    G    A        0      0        2 
  18 chr18_27790220     AKia    G    A        0      0        2 
  18 chr18_27790220     AOna    G    A        0      0        2 
  18 chr18_27790220     ASom    G    A        0      0        2 
  18 chr18_27790220     HCab    G    A        1      2        2 
  18 chr18_27790220     HPrz    G    A        1      2        2 
  18 chr18_27790220     ZBoe    G    A        0      0        2 
  18 chr18_27790220     ZGre    G    A        0      0        2 
  18 chr18_27790220     ZHar    G    A        0      0        2 
  18 chr18_27790220   Sample    G    A        0      0        2 
  18 chr18_27799396     AAsi    G    A        1      2        2 
  18 chr18_27799396     AKia    G    A        0      0        2 
  18 chr18_27799396     AOna    G    A        0      0        2 
  18 chr18_27799396     ASom    G    A        1      2        2 
  18 chr18_27799396     HCab    G    A        0      0        2 
  18 chr18_27799396     HPrz    G    A        0      0        2 
  18 chr18_27799396     ZBoe    G    A        0      0        2 
  18 chr18_27799396     ZGre    G    A        0      0        2 
  18 chr18_27799396     ZHar    G    A        0      0        2 
  18 chr18_27799396   Sample    G    A        1      2        2 
  18 chr18_27802552     AAsi    A    G        0      0        2 
  18 chr18_27802552     AKia    A    G        0      0        2 
  18 chr18_27802552     AOna    A    G        1      2        2 
  18 chr18_27802552     ASom    A    G        0      0        2 
  18 chr18_27802552     HCab    A    G        0      0        2 
  18 chr18_27802552     HPrz    A    G        0      0        2 
  18 chr18_27802552     ZBoe    A    G        0      0        2 
  18 chr18_27802552     ZGre    A    G        0      0        2 
  18 chr18_27802552     ZHar    A    G        0      0        2 
  18 chr18_27802552   Sample    A    G        0      0        2 
  18 chr18_27802595     AAsi    C    T        0      0        2 
  18 chr18_27802595     AKia    C    T        0      0        2 
  18 chr18_27802595     AOna    C    T        1      2        2 
  18 chr18_27802595     ASom    C    T        0      0        2 
  18 chr18_27802595     HCab    C    T        0      0        2 
  18 chr18_27802595     HPrz    C    T        0      0        2 
  18 chr18_27802595     ZBoe    C    T        0      0        2 
  18 chr18_27802595     ZGre    C    T        0      0        2 
  18 chr18_27802595     ZHar    C    T        0      0        2 
  18 chr18_27802595   Sample    C    T        0      0        2 
  18 chr18_27825330     AAsi    T    C        0      0        2 
  18 chr18_27825330     AKia    T    C        0      0        2 
  18 chr18_27825330     AOna    T    C        0      0        2 
  18 chr18_27825330     ASom    T    C        0      0        2 
  18 chr18_27825330     HCab    T    C        0      0        2 
  18 chr18_27825330     HPrz    T    C        0      0        2 
  18 chr18_27825330     ZBoe    T    C        1      2        2 
  18 chr18_27825330     ZGre    T    C        0      0        2 
  18 chr18_27825330     ZHar    T    C        0      0        2 
  18 chr18_27825330   Sample    T    C        0      0        2 
  18 chr18_27825736     AAsi    T    C        0      0        2 
  18 chr18_27825736     AKia    T    C        0      0        2 
  18 chr18_27825736     AOna    T    C        0      0        2 
  18 chr18_27825736     ASom    T    C        0      0        2 
  18 chr18_27825736     HCab    T    C        1      2        2 
  18 chr18_27825736     HPrz    T    C        1      2        2 
  18 chr18_27825736     ZBoe    T    C        0      0        2 
  18 chr18_27825736     ZGre    T    C        0      0        2 
  18 chr18_27825736     ZHar    T    C        0      0        2 
  18 chr18_27825736   Sample    T    C        0      0        2 
  18 chr18_27835577     AAsi    T    C        0      0        2 
  18 chr18_27835577     AKia    T    C        1      2        2 
  18 chr18_27835577     AOna    T    C        0      0        2 
  18 chr18_27835577     ASom    T    C        0      0        2 
  18 chr18_27835577     HCab    T    C        0      0        2 
  18 chr18_27835577     HPrz    T    C        0      0        2 
  18 chr18_27835577     ZBoe    T    C        0      0        2 
  18 chr18_27835577     ZGre    T    C        0      0        2 
  18 chr18_27835577     ZHar    T    C        0      0        2 
  18 chr18_27835577   Sample    T    C        0      0        2 
  18 chr18_27838079     AAsi    C    T        0      0        2 
  18 chr18_27838079     AKia    C    T        0      0        2 
  18 chr18_27838079     AOna    C    T        0      0        2 
  18 chr18_27838079     ASom    C    T        0      0        2 
  18 chr18_27838079     HCab    C    T        1      2        2 
  18 chr18_27838079     HPrz    C    T        1      2        2 
  18 chr18_27838079     ZBoe    C    T        0      0        2 
  18 chr18_27838079     ZGre    C    T        0      0        2 
  18 chr18_27838079     ZHar    C    T        0      0        2 
  18 chr18_27838079   Sample    C    T        0      0        2 
  18 chr18_27844357     AAsi    A    T        0      0        2 
  18 chr18_27844357     AKia    A    T        0      0        2 
  18 chr18_27844357     AOna    A    T        0      0        2 
  18 chr18_27844357     ASom    A    T        0      0        2 
  18 chr18_27844357     HCab    A    T        1      2        2 
  18 chr18_27844357     HPrz    A    T        1      2        2 
  18 chr18_27844357     ZBoe    A    T        0      0        2 
  18 chr18_27844357     ZGre    A    T        0      0        2 
  18 chr18_27844357     ZHar    A    T        0      0        2 
  18 chr18_27844357   Sample    A    T        0      0        2 
  18 chr18_27845032     AAsi    G    A      0.5      1        2 
  18 chr18_27845032     AKia    G    A        0      0        2 
  18 chr18_27845032     AOna    G    A        0      0        2 
  18 chr18_27845032     ASom    G    A        1      2        2 
  18 chr18_27845032     HCab    G    A        0      0        2 
  18 chr18_27845032     HPrz    G    A        0      0        2 
  18 chr18_27845032     ZBoe    G    A        0      0        2 
  18 chr18_27845032     ZGre    G    A        0      0        2 
  18 chr18_27845032     ZHar    G    A        0      0        2 
  18 chr18_27845032   Sample    G    A        0      0        2 
  18 chr18_27848693     AAsi    A    G        0      0        2 
  18 chr18_27848693     AKia    A    G        0      0        2 
  18 chr18_27848693     AOna    A    G        0      0        2 
  18 chr18_27848693     ASom    A    G        0      0        2 
  18 chr18_27848693     HCab    A    G        1      2        2 
  18 chr18_27848693     HPrz    A    G        1      2        2 
  18 chr18_27848693     ZBoe    A    G        0      0        2 
  18 chr18_27848693     ZGre    A    G        0      0        2 
  18 chr18_27848693     ZHar    A    G        0      0        2 
  18 chr18_27848693   Sample    A    G        0      0        2 
  18 chr18_27849230     AAsi    C    T        0      0        2 
  18 chr18_27849230     AKia    C    T        0      0        2 
  18 chr18_27849230     AOna    C    T        0      0        2 
  18 chr18_27849230     ASom    C    T        0      0        2 
  18 chr18_27849230     HCab    C    T        0      0        2 
  18 chr18_27849230     HPrz    C    T        0      0        2 
  18 chr18_27849230     ZBoe    C    T        0      0        2 
  18 chr18_27849230     ZGre    C    T      0.5      1        2 
  18 chr18_27849230     ZHar    C    T        0      0        2 
  18 chr18_27849230   Sample    C    T        0      0        2 
  18 chr18_27849623     AAsi    T    C        0      0        2 
  18 chr18_27849623     AKia    T    C        0      0        2 
  18 chr18_27849623     AOna    T    C        0      0        2 
  18 chr18_27849623     ASom    T    C        0      0        2 
  18 chr18_27849623     HCab    T    C        0      0        2 
  18 chr18_27849623     HPrz    T    C        0      0        2 
  18 chr18_27849623     ZBoe    T    C        0      0        2 
  18 chr18_27849623     ZGre    T    C        0      0        2 
  18 chr18_27849623     ZHar    T    C        1      2        2 
  18 chr18_27849623   Sample    T    C        0      0        2 
  18 chr18_27851246     AAsi    G    A        0      0        2 
  18 chr18_27851246     AKia    G    A        0      0        2 
  18 chr18_27851246     AOna    G    A        0      0        2 
  18 chr18_27851246     ASom    G    A        0      0        2 
  18 chr18_27851246     HCab    G    A        0      0        2 
  18 chr18_27851246     HPrz    G    A        0      0        2 
  18 chr18_27851246     ZBoe    G    A      0.5      1        2 
  18 chr18_27851246     ZGre    G    A        0      0        2 
  18 chr18_27851246     ZHar    G    A        0      0        2 
  18 chr18_27851246   Sample    G    A        0      0        2 
  18 chr18_27864513     AAsi    T    C        0      0        2 
  18 chr18_27864513     AKia    T    C        0      0        2 
  18 chr18_27864513     AOna    T    C        0      0        2 
  18 chr18_27864513     ASom    T    C        0      0        2 
  18 chr18_27864513     HCab    T    C        0      0        2 
  18 chr18_27864513     HPrz    T    C        0      0        2 
  18 chr18_27864513     ZBoe    T    C        0      0        2 
  18 chr18_27864513     ZGre    T    C        0      0        2 
  18 chr18_27864513     ZHar    T    C        1      2        2 
  18 chr18_27864513   Sample    T    C        0      0        2 
  18 chr18_27868655     AAsi    G    A        0      0        2 
  18 chr18_27868655     AKia    G    A        0      0        2 
  18 chr18_27868655     AOna    G    A        0      0        2 
  18 chr18_27868655     ASom    G    A        0      0        2 
  18 chr18_27868655     HCab    G    A        1      2        2 
  18 chr18_27868655     HPrz    G    A        1      2        2 
  18 chr18_27868655     ZBoe    G    A        0      0        2 
  18 chr18_27868655     ZGre    G    A        0      0        2 
  18 chr18_27868655     ZHar    G    A        0      0        2 
  18 chr18_27868655   Sample    G    A        0      0        2 
  18 chr18_27879258     AAsi    C    T        0      0        2 
  18 chr18_27879258     AKia    C    T        0      0        2 
  18 chr18_27879258     AOna    C    T        0      0        2 
  18 chr18_27879258     ASom    C    T      0.5      1        2 
  18 chr18_27879258     HCab    C    T        0      0        2 
  18 chr18_27879258     HPrz    C    T        0      0        2 
  18 chr18_27879258     ZBoe    C    T        0      0        2 
  18 chr18_27879258     ZGre    C    T        0      0        2 
  18 chr18_27879258     ZHar    C    T        0      0        2 
  18 chr18_27879258   Sample    C    T        0      0        2 
  18 chr18_27879558     AAsi    A    G        0      0        2 
  18 chr18_27879558     AKia    A    G        1      2        2 
  18 chr18_27879558     AOna    A    G        1      2        2 
  18 chr18_27879558     ASom    A    G        0      0        2 
  18 chr18_27879558     HCab    A    G        0      0        2 
  18 chr18_27879558     HPrz    A    G        0      0        2 
  18 chr18_27879558     ZBoe    A    G        0      0        2 
  18 chr18_27879558     ZGre    A    G        0      0        2 
  18 chr18_27879558     ZHar    A    G        0      0        2 
  18 chr18_27879558   Sample    A    G        0      0        2 
  18 chr18_27893112     AAsi    C    T        0      0        2 
  18 chr18_27893112     AKia    C    T        0      0        2 
  18 chr18_27893112     AOna    C    T        0      0        2 
  18 chr18_27893112     ASom    C    T        0      0        2 
  18 chr18_27893112     HCab    C    T        1      2        2 
  18 chr18_27893112     HPrz    C    T        1      2        2 
  18 chr18_27893112     ZBoe    C    T        0      0        2 
  18 chr18_27893112     ZGre    C    T        0      0        2 
  18 chr18_27893112     ZHar    C    T        0      0        2 
  18 chr18_27893112   Sample    C    T        0      0        2 
  18 chr18_27896011     AAsi    A    G        1      2        2 
  18 chr18_27896011     AKia    A    G        0      0        2 
  18 chr18_27896011     AOna    A    G        0      0        2 
  18 chr18_27896011     ASom    A    G        1      2        2 
  18 chr18_27896011     HCab    A    G        0      0        2 
  18 chr18_27896011     HPrz    A    G        0      0        2 
  18 chr18_27896011     ZBoe    A    G        0      0        2 
  18 chr18_27896011     ZGre    A    G        0      0        2 
  18 chr18_27896011     ZHar    A    G        0      0        2 
  18 chr18_27896011   Sample    A    G        1      2        2 
  18 chr18_27909625     AAsi    G    A        0      0        2 
  18 chr18_27909625     AKia    G    A        0      0        2 
  18 chr18_27909625     AOna    G    A        0      0        2 
  18 chr18_27909625     ASom    G    A        0      0        2 
  18 chr18_27909625     HCab    G    A        1      2        2 
  18 chr18_27909625     HPrz    G    A        1      2        2 
  18 chr18_27909625     ZBoe    G    A        0      0        2 
  18 chr18_27909625     ZGre    G    A        0      0        2 
  18 chr18_27909625     ZHar    G    A        0      0        2 
  18 chr18_27909625   Sample    G    A        0      0        2 
  18 chr18_27912254     AAsi    C    A        0      0        2 
  18 chr18_27912254     AKia    C    A        0      0        2 
  18 chr18_27912254     AOna    C    A        0      0        2 
  18 chr18_27912254     ASom    C    A        0      0        2 
  18 chr18_27912254     HCab    C    A        0      0        2 
  18 chr18_27912254     HPrz    C    A        0      0        2 
  18 chr18_27912254     ZBoe    C    A        0      0        2 
  18 chr18_27912254     ZGre    C    A        0      0        2 
  18 chr18_27912254     ZHar    C    A      0.5      1        2 
  18 chr18_27912254   Sample    C    A        0      0        2 
  18 chr18_27916329     AAsi    C    A        0      0        2 
  18 chr18_27916329     AKia    C    A        0      0        2 
  18 chr18_27916329     AOna    C    A        0      0        2 
  18 chr18_27916329     ASom    C    A        0      0        2 
  18 chr18_27916329     HCab    C    A        1      2        2 
  18 chr18_27916329     HPrz    C    A        1      2        2 
  18 chr18_27916329     ZBoe    C    A        0      0        2 
  18 chr18_27916329     ZGre    C    A        0      0        2 
  18 chr18_27916329     ZHar    C    A        0      0        2 
  18 chr18_27916329   Sample    C    A        0      0        2 
  18 chr18_27916541     AAsi    T    A        0      0        2 
  18 chr18_27916541     AKia    T    A        0      0        2 
  18 chr18_27916541     AOna    T    A        0      0        2 
  18 chr18_27916541     ASom    T    A        0      0        2 
  18 chr18_27916541     HCab    T    A        1      2        2 
  18 chr18_27916541     HPrz    T    A        1      2        2 
  18 chr18_27916541     ZBoe    T    A        0      0        2 
  18 chr18_27916541     ZGre    T    A        0      0        2 
  18 chr18_27916541     ZHar    T    A        0      0        2 
  18 chr18_27916541   Sample    T    A        0      0        2 
  18 chr18_27916629     AAsi    C    T        0      0        2 
  18 chr18_27916629     AKia    C    T        0      0        2 
  18 chr18_27916629     AOna    C    T        0      0        2 
  18 chr18_27916629     ASom    C    T        0      0        2 
  18 chr18_27916629     HCab    C    T        0      0        2 
  18 chr18_27916629     HPrz    C    T        0      0        2 
  18 chr18_27916629     ZBoe    C    T        0      0        2 
  18 chr18_27916629     ZGre    C    T        1      2        2 
  18 chr18_27916629     ZHar    C    T        0      0        2 
  18 chr18_27916629   Sample    C    T        0      0        2 
  18 chr18_27935572     AAsi    G    A        0      0        2 
  18 chr18_27935572     AKia    G    A        0      0        2 
  18 chr18_27935572     AOna    G    A        0      0        2 
  18 chr18_27935572     ASom    G    A        0      0        2 
  18 chr18_27935572     HCab    G    A      0.5      1        2 
  18 chr18_27935572     HPrz    G    A        1      2        2 
  18 chr18_27935572     ZBoe    G    A        0      0        2 
  18 chr18_27935572     ZGre    G    A        0      0        2 
  18 chr18_27935572     ZHar    G    A        0      0        2 
  18 chr18_27935572   Sample    G    A        0      0        2 
  18 chr18_27938309     AAsi    T    C        0      0        2 
  18 chr18_27938309     AKia    T    C        0      0        2 
  18 chr18_27938309     AOna    T    C        0      0        2 
  18 chr18_27938309     ASom    T    C        0      0        2 
  18 chr18_27938309     HCab    T    C        0      0        2 
  18 chr18_27938309     HPrz    T    C        0      0        2 
  18 chr18_27938309     ZBoe    T    C        0      0        2 
  18 chr18_27938309     ZGre    T    C      0.5      1        2 
  18 chr18_27938309     ZHar    T    C        0      0        2 
  18 chr18_27938309   Sample    T    C        0      0        2 
  18 chr18_27942808     AAsi    T    C        0      0        2 
  18 chr18_27942808     AKia    T    C        0      0        2 
  18 chr18_27942808     AOna    T    C      0.5      1        2 
  18 chr18_27942808     ASom    T    C        0      0        2 
  18 chr18_27942808     HCab    T    C        0      0        2 
  18 chr18_27942808     HPrz    T    C        0      0        2 
  18 chr18_27942808     ZBoe    T    C        0      0        2 
  18 chr18_27942808     ZGre    T    C        0      0        2 
  18 chr18_27942808     ZHar    T    C        0      0        2 
  18 chr18_27942808   Sample    T    C        0      0        2 
  18 chr18_27942936     AAsi    A    G        0      0        2 
  18 chr18_27942936     AKia    A    G        0      0        2 
  18 chr18_27942936     AOna    A    G      0.5      1        2 
  18 chr18_27942936     ASom    A    G        0      0        2 
  18 chr18_27942936     HCab    A    G        0      0        2 
  18 chr18_27942936     HPrz    A    G        0      0        2 
  18 chr18_27942936     ZBoe    A    G        0      0        2 
  18 chr18_27942936     ZGre    A    G        0      0        2 
  18 chr18_27942936     ZHar    A    G        0      0        2 
  18 chr18_27942936   Sample    A    G        0      0        2 
  18 chr18_27944293     AAsi    T    C        0      0        2 
  18 chr18_27944293     AKia    T    C        1      2        2 
  18 chr18_27944293     AOna    T    C        0      0        2 
  18 chr18_27944293     ASom    T    C        0      0        2 
  18 chr18_27944293     HCab    T    C        0      0        2 
  18 chr18_27944293     HPrz    T    C        0      0        2 
  18 chr18_27944293     ZBoe    T    C        0      0        2 
  18 chr18_27944293     ZGre    T    C      0.5      1        2 
  18 chr18_27944293     ZHar    T    C        0      0        2 
  18 chr18_27944293   Sample    T    C        0      0        2 
  18 chr18_27944874     AAsi    T    C        0      0        2 
  18 chr18_27944874     AKia    T    C        0      0        2 
  18 chr18_27944874     AOna    T    C        0      0        2 
  18 chr18_27944874     ASom    T    C        0      0        2 
  18 chr18_27944874     HCab    T    C        0      0        2 
  18 chr18_27944874     HPrz    T    C        0      0        2 
  18 chr18_27944874     ZBoe    T    C        0      0        2 
  18 chr18_27944874     ZGre    T    C        0      0        2 
  18 chr18_27944874     ZHar    T    C        1      2        2 
  18 chr18_27944874   Sample    T    C        0      0        2 
  18 chr18_27953550     AAsi    T    G        0      0        2 
  18 chr18_27953550     AKia    T    G        0      0        2 
  18 chr18_27953550     AOna    T    G        0      0        2 
  18 chr18_27953550     ASom    T    G        0      0        2 
  18 chr18_27953550     HCab    T    G      0.5      1        2 
  18 chr18_27953550     HPrz    T    G        0      0        2 
  18 chr18_27953550     ZBoe    T    G        0      0        2 
  18 chr18_27953550     ZGre    T    G        0      0        2 
  18 chr18_27953550     ZHar    T    G        0      0        2 
  18 chr18_27953550   Sample    T    G        0      0        2 
  18 chr18_27958839     AAsi    A    C        1      2        2 
  18 chr18_27958839     AKia    A    C        0      0        2 
  18 chr18_27958839     AOna    A    C        0      0        2 
  18 chr18_27958839     ASom    A    C        1      2        2 
  18 chr18_27958839     HCab    A    C        0      0        2 
  18 chr18_27958839     HPrz    A    C        0      0        2 
  18 chr18_27958839     ZBoe    A    C        0      0        2 
  18 chr18_27958839     ZGre    A    C        0      0        2 
  18 chr18_27958839     ZHar    A    C        0      0        2 
  18 chr18_27958839   Sample    A    C        1      2        2 
  18 chr18_27968656     AAsi    G    T        0      0        2 
  18 chr18_27968656     AKia    G    T        0      0        2 
  18 chr18_27968656     AOna    G    T        0      0        2 
  18 chr18_27968656     ASom    G    T        0      0        2 
  18 chr18_27968656     HCab    G    T        1      2        2 
  18 chr18_27968656     HPrz    G    T        1      2        2 
  18 chr18_27968656     ZBoe    G    T        0      0        2 
  18 chr18_27968656     ZGre    G    T        0      0        2 
  18 chr18_27968656     ZHar    G    T        0      0        2 
  18 chr18_27968656   Sample    G    T        0      0        2 
  18 chr18_27972722     AAsi    C    T        0      0        2 
  18 chr18_27972722     AKia    C    T        0      0        2 
  18 chr18_27972722     AOna    C    T        1      2        2 
  18 chr18_27972722     ASom    C    T        0      0        2 
  18 chr18_27972722     HCab    C    T        0      0        2 
  18 chr18_27972722     HPrz    C    T        0      0        2 
  18 chr18_27972722     ZBoe    C    T        0      0        2 
  18 chr18_27972722     ZGre    C    T        0      0        2 
  18 chr18_27972722     ZHar    C    T        0      0        2 
  18 chr18_27972722   Sample    C    T        0      0        2 
  18 chr18_27973640     AAsi    A    C      0.5      1        2 
  18 chr18_27973640     AKia    A    C        0      0        2 
  18 chr18_27973640     AOna    A    C        0      0        2 
  18 chr18_27973640     ASom    A    C        0      0        2 
  18 chr18_27973640     HCab    A    C        0      0        2 
  18 chr18_27973640     HPrz    A    C        0      0        2 
  18 chr18_27973640     ZBoe    A    C        0      0        2 
  18 chr18_27973640     ZGre    A    C        0      0        2 
  18 chr18_27973640     ZHar    A    C        0      0        2 
  18 chr18_27973640   Sample    A    C        1      2        2 
  18 chr18_27975991     AAsi    A    G        1      2        2 
  18 chr18_27975991     AKia    A    G        0      0        2 
  18 chr18_27975991     AOna    A    G        0      0        2 
  18 chr18_27975991     ASom    A    G        1      2        2 
  18 chr18_27975991     HCab    A    G        0      0        2 
  18 chr18_27975991     HPrz    A    G        0      0        2 
  18 chr18_27975991     ZBoe    A    G        0      0        2 
  18 chr18_27975991     ZGre    A    G        0      0        2 
  18 chr18_27975991     ZHar    A    G        0      0        2 
  18 chr18_27975991   Sample    A    G        1      2        2 
  18 chr18_27978101     AAsi    A    G        0      0        2 
  18 chr18_27978101     AKia    A    G        1      2        2 
  18 chr18_27978101     AOna    A    G        1      2        2 
  18 chr18_27978101     ASom    A    G        0      0        2 
  18 chr18_27978101     HCab    A    G        0      0        2 
  18 chr18_27978101     HPrz    A    G        0      0        2 
  18 chr18_27978101     ZBoe    A    G        0      0        2 
  18 chr18_27978101     ZGre    A    G        0      0        2 
  18 chr18_27978101     ZHar    A    G        0      0        2 
  18 chr18_27978101   Sample    A    G        0      0        2 
  18 chr18_27979429     AAsi    G    T        0      0        2 
  18 chr18_27979429     AKia    G    T        0      0        2 
  18 chr18_27979429     AOna    G    T        0      0        2 
  18 chr18_27979429     ASom    G    T        0      0        2 
  18 chr18_27979429     HCab    G    T        0      0        2 
  18 chr18_27979429     HPrz    G    T        0      0        2 
  18 chr18_27979429     ZBoe    G    T        0      0        2 
  18 chr18_27979429     ZGre    G    T        0      0        2 
  18 chr18_27979429     ZHar    G    T        1      2        2 
  18 chr18_27979429   Sample    G    T        0      0        2 
  18 chr18_27991421     AAsi    A    G        0      0        2 
  18 chr18_27991421     AKia    A    G        0      0        2 
  18 chr18_27991421     AOna    A    G        1      2        2 
  18 chr18_27991421     ASom    A    G        0      0        2 
  18 chr18_27991421     HCab    A    G        0      0        2 
  18 chr18_27991421     HPrz    A    G        0      0        2 
  18 chr18_27991421     ZBoe    A    G        0      0        2 
  18 chr18_27991421     ZGre    A    G        0      0        2 
  18 chr18_27991421     ZHar    A    G        0      0        2 
  18 chr18_27991421   Sample    A    G        0      0        2 
  18 chr18_27996484     AAsi    A    C        0      0        2 
  18 chr18_27996484     AKia    A    C        0      0        2 
  18 chr18_27996484     AOna    A    C        0      0        2 
  18 chr18_27996484     ASom    A    C        0      0        2 
  18 chr18_27996484     HCab    A    C        0      0        2 
  18 chr18_27996484     HPrz    A    C        0      0        2 
  18 chr18_27996484     ZBoe    A    C      0.5      1        2 
  18 chr18_27996484     ZGre    A    C        0      0        2 
  18 chr18_27996484     ZHar    A    C        0      0        2 
  18 chr18_27996484   Sample    A    C        0      0        2 
  18 chr18_27996725     AAsi    G    T        0      0        2 
  18 chr18_27996725     AKia    G    T        1      2        2 
  18 chr18_27996725     AOna    G    T        1      2        2 
  18 chr18_27996725     ASom    G    T        0      0        2 
  18 chr18_27996725     HCab    G    T        0      0        2 
  18 chr18_27996725     HPrz    G    T        0      0        2 
  18 chr18_27996725     ZBoe    G    T        0      0        2 
  18 chr18_27996725     ZGre    G    T        0      0        2 
  18 chr18_27996725     ZHar    G    T        0      0        2 
  18 chr18_27996725   Sample    G    T        0      0        2 
  18 chr18_28022932     AAsi    A    G        0      0        2 
  18 chr18_28022932     AKia    A    G        1      2        2 
  18 chr18_28022932     AOna    A    G      0.5      1        2 
  18 chr18_28022932     ASom    A    G        0      0        2 
  18 chr18_28022932     HCab    A    G        0      0        2 
  18 chr18_28022932     HPrz    A    G        0      0        2 
  18 chr18_28022932     ZBoe    A    G        0      0        2 
  18 chr18_28022932     ZGre    A    G        0      0        2 
  18 chr18_28022932     ZHar    A    G        0      0        2 
  18 chr18_28022932   Sample    A    G        0      0        2 
  18 chr18_28036427     AAsi    G    A        0      0        2 
  18 chr18_28036427     AKia    G    A        0      0        2 
  18 chr18_28036427     AOna    G    A      0.5      1        2 
  18 chr18_28036427     ASom    G    A        0      0        2 
  18 chr18_28036427     HCab    G    A        0      0        2 
  18 chr18_28036427     HPrz    G    A        0      0        2 
  18 chr18_28036427     ZBoe    G    A        0      0        2 
  18 chr18_28036427     ZGre    G    A        0      0        2 
  18 chr18_28036427     ZHar    G    A        0      0        2 
  18 chr18_28036427   Sample    G    A        0      0        2 
  18 chr18_28037977     AAsi    T    C        0      0        2 
  18 chr18_28037977     AKia    T    C        0      0        2 
  18 chr18_28037977     AOna    T    C        0      0        2 
  18 chr18_28037977     ASom    T    C        1      2        2 
  18 chr18_28037977     HCab    T    C        0      0        2 
  18 chr18_28037977     HPrz    T    C        0      0        2 
  18 chr18_28037977     ZBoe    T    C        0      0        2 
  18 chr18_28037977     ZGre    T    C        0      0        2 
  18 chr18_28037977     ZHar    T    C        0      0        2 
  18 chr18_28037977   Sample    T    C        0      0        2 
  18 chr18_28051557     AAsi    G    A        0      0        2 
  18 chr18_28051557     AKia    G    A        1      2        2 
  18 chr18_28051557     AOna    G    A        1      2        2 
  18 chr18_28051557     ASom    G    A        0      0        2 
  18 chr18_28051557     HCab    G    A        0      0        2 
  18 chr18_28051557     HPrz    G    A        0      0        2 
  18 chr18_28051557     ZBoe    G    A        0      0        2 
  18 chr18_28051557     ZGre    G    A        0      0        2 
  18 chr18_28051557     ZHar    G    A        0      0        2 
  18 chr18_28051557   Sample    G    A        0      0        2 
  18 chr18_28052315     AAsi    T    C        0      0        2 
  18 chr18_28052315     AKia    T    C        1      2        2 
  18 chr18_28052315     AOna    T    C      0.5      1        2 
  18 chr18_28052315     ASom    T    C        0      0        2 
  18 chr18_28052315     HCab    T    C        0      0        2 
  18 chr18_28052315     HPrz    T    C        0      0        2 
  18 chr18_28052315     ZBoe    T    C        0      0        2 
  18 chr18_28052315     ZGre    T    C        0      0        2 
  18 chr18_28052315     ZHar    T    C        0      0        2 
  18 chr18_28052315   Sample    T    C        0      0        2 
  18 chr18_28053455     AAsi    A    G        0      0        2 
  18 chr18_28053455     AKia    A    G        0      0        2 
  18 chr18_28053455     AOna    A    G        0      0        2 
  18 chr18_28053455     ASom    A    G        0      0        2 
  18 chr18_28053455     HCab    A    G        0      0        2 
  18 chr18_28053455     HPrz    A    G        0      0        2 
  18 chr18_28053455     ZBoe    A    G      0.5      1        2 
  18 chr18_28053455     ZGre    A    G        0      0        2 
  18 chr18_28053455     ZHar    A    G        0      0        2 
  18 chr18_28053455   Sample    A    G        0      0        2 
  18 chr18_28057358     AAsi    A    G        0      0        2 
  18 chr18_28057358     AKia    A    G        0      0        2 
  18 chr18_28057358     AOna    A    G        0      0        2 
  18 chr18_28057358     ASom    A    G        0      0        2 
  18 chr18_28057358     HCab    A    G        0      0        2 
  18 chr18_28057358     HPrz    A    G        1      2        2 
  18 chr18_28057358     ZBoe    A    G        0      0        2 
  18 chr18_28057358     ZGre    A    G        0      0        2 
  18 chr18_28057358     ZHar    A    G        0      0        2 
  18 chr18_28057358   Sample    A    G        0      0        2 
  18 chr18_28060262     AAsi    G    A      0.5      1        2 
  18 chr18_28060262     AKia    G    A        0      0        2 
  18 chr18_28060262     AOna    G    A        0      0        2 
  18 chr18_28060262     ASom    G    A        0      0        2 
  18 chr18_28060262     HCab    G    A        0      0        2 
  18 chr18_28060262     HPrz    G    A        0      0        2 
  18 chr18_28060262     ZBoe    G    A        0      0        2 
  18 chr18_28060262     ZGre    G    A        0      0        2 
  18 chr18_28060262     ZHar    G    A        0      0        2 
  18 chr18_28060262   Sample    G    A        1      2        2 
  18 chr18_28070726     AAsi    C    T        0      0        2 
  18 chr18_28070726     AKia    C    T        0      0        2 
  18 chr18_28070726     AOna    C    T        0      0        2 
  18 chr18_28070726     ASom    C    T        0      0        2 
  18 chr18_28070726     HCab    C    T        1      2        2 
  18 chr18_28070726     HPrz    C    T        1      2        2 
  18 chr18_28070726     ZBoe    C    T        0      0        2 
  18 chr18_28070726     ZGre    C    T        0      0        2 
  18 chr18_28070726     ZHar    C    T        0      0        2 
  18 chr18_28070726   Sample    C    T        0      0        2 
  18 chr18_28071601     AAsi    C    A        0      0        2 
  18 chr18_28071601     AKia    C    A        0      0        2 
  18 chr18_28071601     AOna    C    A        0      0        2 
  18 chr18_28071601     ASom    C    A        0      0        2 
  18 chr18_28071601     HCab    C    A      0.5      1        2 
  18 chr18_28071601     HPrz    C    A        0      0        2 
  18 chr18_28071601     ZBoe    C    A        0      0        2 
  18 chr18_28071601     ZGre    C    A        0      0        2 
  18 chr18_28071601     ZHar    C    A        0      0        2 
  18 chr18_28071601   Sample    C    A        0      0        2 
  18 chr18_28076211     AAsi    A    G        0      0        2 
  18 chr18_28076211     AKia    A    G        0      0        2 
  18 chr18_28076211     AOna    A    G        0      0        2 
  18 chr18_28076211     ASom    A    G        0      0        2 
  18 chr18_28076211     HCab    A    G        0      0        2 
  18 chr18_28076211     HPrz    A    G        0      0        2 
  18 chr18_28076211     ZBoe    A    G        0      0        2 
  18 chr18_28076211     ZGre    A    G        0      0        2 
  18 chr18_28076211     ZHar    A    G      0.5      1        2 
  18 chr18_28076211   Sample    A    G        0      0        2 
  18 chr18_28079741     AAsi    T    C        0      0        2 
  18 chr18_28079741     AKia    T    C      0.5      1        2 
  18 chr18_28079741     AOna    T    C        0      0        2 
  18 chr18_28079741     ASom    T    C        0      0        2 
  18 chr18_28079741     HCab    T    C        0      0        2 
  18 chr18_28079741     HPrz    T    C        0      0        2 
  18 chr18_28079741     ZBoe    T    C        0      0        2 
  18 chr18_28079741     ZGre    T    C        0      0        2 
  18 chr18_28079741     ZHar    T    C        0      0        2 
  18 chr18_28079741   Sample    T    C        0      0        2 
  18 chr18_28080809     AAsi    C    G        0      0        2 
  18 chr18_28080809     AKia    C    G        0      0        2 
  18 chr18_28080809     AOna    C    G      0.5      1        2 
  18 chr18_28080809     ASom    C    G        0      0        2 
  18 chr18_28080809     HCab    C    G        0      0        2 
  18 chr18_28080809     HPrz    C    G        0      0        2 
  18 chr18_28080809     ZBoe    C    G        0      0        2 
  18 chr18_28080809     ZGre    C    G        0      0        2 
  18 chr18_28080809     ZHar    C    G        0      0        2 
  18 chr18_28080809   Sample    C    G        0      0        2 
  18 chr18_28085315     AAsi    T    C        0      0        2 
  18 chr18_28085315     AKia    T    C        0      0        2 
  18 chr18_28085315     AOna    T    C        0      0        2 
  18 chr18_28085315     ASom    T    C        0      0        2 
  18 chr18_28085315     HCab    T    C        0      0        2 
  18 chr18_28085315     HPrz    T    C        0      0        2 
  18 chr18_28085315     ZBoe    T    C      0.5      1        2 
  18 chr18_28085315     ZGre    T    C        0      0        2 
  18 chr18_28085315     ZHar    T    C        0      0        2 
  18 chr18_28085315   Sample    T    C        0      0        2 
  18 chr18_28093621     AAsi    A    T        0      0        2 
  18 chr18_28093621     AKia    A    T        0      0        2 
  18 chr18_28093621     AOna    A    T        0      0        2 
  18 chr18_28093621     ASom    A    T        0      0        2 
  18 chr18_28093621     HCab    A    T      0.5      1        2 
  18 chr18_28093621     HPrz    A    T        0      0        2 
  18 chr18_28093621     ZBoe    A    T        0      0        2 
  18 chr18_28093621     ZGre    A    T        0      0        2 
  18 chr18_28093621     ZHar    A    T        0      0        2 
  18 chr18_28093621   Sample    A    T        0      0        2 
  18 chr18_28093904     AAsi    G    A        0      0        2 
  18 chr18_28093904     AKia    G    A        0      0        2 
  18 chr18_28093904     AOna    G    A        0      0        2 
  18 chr18_28093904     ASom    G    A        0      0        2 
  18 chr18_28093904     HCab    G    A        0      0        2 
  18 chr18_28093904     HPrz    G    A        0      0        2 
  18 chr18_28093904     ZBoe    G    A        1      2        2 
  18 chr18_28093904     ZGre    G    A        0      0        2 
  18 chr18_28093904     ZHar    G    A        0      0        2 
  18 chr18_28093904   Sample    G    A        0      0        2 
  18 chr18_28097433     AAsi    C    T        0      0        2 
  18 chr18_28097433     AKia    C    T        0      0        2 
  18 chr18_28097433     AOna    C    T        0      0        2 
  18 chr18_28097433     ASom    C    T        0      0        2 
  18 chr18_28097433     HCab    C    T        1      2        2 
  18 chr18_28097433     HPrz    C    T        1      2        2 
  18 chr18_28097433     ZBoe    C    T        0      0        2 
  18 chr18_28097433     ZGre    C    T        0      0        2 
  18 chr18_28097433     ZHar    C    T        0      0        2 
  18 chr18_28097433   Sample    C    T        0      0        2 
  18 chr18_28103198     AAsi    G    A        0      0        2 
  18 chr18_28103198     AKia    G    A        0      0        2 
  18 chr18_28103198     AOna    G    A        0      0        2 
  18 chr18_28103198     ASom    G    A        0      0        2 
  18 chr18_28103198     HCab    G    A        1      2        2 
  18 chr18_28103198     HPrz    G    A        1      2        2 
  18 chr18_28103198     ZBoe    G    A        0      0        2 
  18 chr18_28103198     ZGre    G    A        0      0        2 
  18 chr18_28103198     ZHar    G    A        0      0        2 
  18 chr18_28103198   Sample    G    A        0      0        2 
  18 chr18_28104072     AAsi    G    A        1      2        2 
  18 chr18_28104072     AKia    G    A        0      0        2 
  18 chr18_28104072     AOna    G    A        0      0        2 
  18 chr18_28104072     ASom    G    A        1      2        2 
  18 chr18_28104072     HCab    G    A        0      0        2 
  18 chr18_28104072     HPrz    G    A        0      0        2 
  18 chr18_28104072     ZBoe    G    A        0      0        2 
  18 chr18_28104072     ZGre    G    A        0      0        2 
  18 chr18_28104072     ZHar    G    A        0      0        2 
  18 chr18_28104072   Sample    G    A        1      2        2 
  18 chr18_28104134     AAsi    C    T        0      0        2 
  18 chr18_28104134     AKia    C    T        0      0        2 
  18 chr18_28104134     AOna    C    T        0      0        2 
  18 chr18_28104134     ASom    C    T        0      0        2 
  18 chr18_28104134     HCab    C    T        0      0        2 
  18 chr18_28104134     HPrz    C    T        0      0        2 
  18 chr18_28104134     ZBoe    C    T        0      0        2 
  18 chr18_28104134     ZGre    C    T      0.5      1        2 
  18 chr18_28104134     ZHar    C    T        0      0        2 
  18 chr18_28104134   Sample    C    T        0      0        2 
  18 chr18_28107756     AAsi    T    C      0.5      1        2 
  18 chr18_28107756     AKia    T    C        0      0        2 
  18 chr18_28107756     AOna    T    C        0      0        2 
  18 chr18_28107756     ASom    T    C        0      0        2 
  18 chr18_28107756     HCab    T    C        0      0        2 
  18 chr18_28107756     HPrz    T    C        0      0        2 
  18 chr18_28107756     ZBoe    T    C        0      0        2 
  18 chr18_28107756     ZGre    T    C        0      0        2 
  18 chr18_28107756     ZHar    T    C        0      0        2 
  18 chr18_28107756   Sample    T    C        0      0        2 
  18 chr18_28114725     AAsi    G    C        0      0        2 
  18 chr18_28114725     AKia    G    C        0      0        2 
  18 chr18_28114725     AOna    G    C        0      0        2 
  18 chr18_28114725     ASom    G    C        0      0        2 
  18 chr18_28114725     HCab    G    C        0      0        2 
  18 chr18_28114725     HPrz    G    C        0      0        2 
  18 chr18_28114725     ZBoe    G    C        0      0        2 
  18 chr18_28114725     ZGre    G    C        0      0        2 
  18 chr18_28114725     ZHar    G    C        1      2        2 
  18 chr18_28114725   Sample    G    C        0      0        2 
  18 chr18_28118017     AAsi    A    G        0      0        2 
  18 chr18_28118017     AKia    A    G        0      0        2 
  18 chr18_28118017     AOna    A    G        0      0        2 
  18 chr18_28118017     ASom    A    G        1      2        2 
  18 chr18_28118017     HCab    A    G        0      0        2 
  18 chr18_28118017     HPrz    A    G        0      0        2 
  18 chr18_28118017     ZBoe    A    G        0      0        2 
  18 chr18_28118017     ZGre    A    G        0      0        2 
  18 chr18_28118017     ZHar    A    G        0      0        2 
  18 chr18_28118017   Sample    A    G        0      0        2 
  18 chr18_28124129     AAsi    A    T        0      0        2 
  18 chr18_28124129     AKia    A    T        0      0        2 
  18 chr18_28124129     AOna    A    T        0      0        2 
  18 chr18_28124129     ASom    A    T        0      0        2 
  18 chr18_28124129     HCab    A    T        0      0        2 
  18 chr18_28124129     HPrz    A    T        1      2        2 
  18 chr18_28124129     ZBoe    A    T        0      0        2 
  18 chr18_28124129     ZGre    A    T        0      0        2 
  18 chr18_28124129     ZHar    A    T        0      0        2 
  18 chr18_28124129   Sample    A    T        0      0        2 
  18 chr18_28126284     AAsi    G    C      0.5      1        2 
  18 chr18_28126284     AKia    G    C        0      0        2 
  18 chr18_28126284     AOna    G    C        0      0        2 
  18 chr18_28126284     ASom    G    C        1      2        2 
  18 chr18_28126284     HCab    G    C        1      2        2 
  18 chr18_28126284     HPrz    G    C        1      2        2 
  18 chr18_28126284     ZBoe    G    C        0      0        2 
  18 chr18_28126284     ZGre    G    C        0      0        2 
  18 chr18_28126284     ZHar    G    C        0      0        2 
  18 chr18_28126284   Sample    G    C        1      2        2 
  18 chr18_28142748     AAsi    C    T        0      0        2 
  18 chr18_28142748     AKia    C    T        0      0        2 
  18 chr18_28142748     AOna    C    T        0      0        2 
  18 chr18_28142748     ASom    C    T        0      0        2 
  18 chr18_28142748     HCab    C    T        1      2        2 
  18 chr18_28142748     HPrz    C    T        1      2        2 
  18 chr18_28142748     ZBoe    C    T        0      0        2 
  18 chr18_28142748     ZGre    C    T        0      0        2 
  18 chr18_28142748     ZHar    C    T        0      0        2 
  18 chr18_28142748   Sample    C    T        0      0        2 
  18 chr18_28143255     AAsi    A    G      0.5      1        2 
  18 chr18_28143255     AKia    A    G        0      0        2 
  18 chr18_28143255     AOna    A    G        0      0        2 
  18 chr18_28143255     ASom    A    G      0.5      1        2 
  18 chr18_28143255     HCab    A    G        0      0        2 
  18 chr18_28143255     HPrz    A    G        0      0        2 
  18 chr18_28143255     ZBoe    A    G        0      0        2 
  18 chr18_28143255     ZGre    A    G        0      0        2 
  18 chr18_28143255     ZHar    A    G        0      0        2 
  18 chr18_28143255   Sample    A    G        1      2        2 
  18 chr18_28146285     AAsi    T    C        0      0        2 
  18 chr18_28146285     AKia    T    C        1      2        2 
  18 chr18_28146285     AOna    T    C        1      2        2 
  18 chr18_28146285     ASom    T    C        0      0        2 
  18 chr18_28146285     HCab    T    C        0      0        2 
  18 chr18_28146285     HPrz    T    C        0      0        2 
  18 chr18_28146285     ZBoe    T    C        0      0        2 
  18 chr18_28146285     ZGre    T    C        0      0        2 
  18 chr18_28146285     ZHar    T    C        0      0        2 
  18 chr18_28146285   Sample    T    C        0      0        2 
  18 chr18_28202204     AAsi    T    C        0      0        2 
  18 chr18_28202204     AKia    T    C        0      0        2 
  18 chr18_28202204     AOna    T    C        0      0        2 
  18 chr18_28202204     ASom    T    C        0      0        2 
  18 chr18_28202204     HCab    T    C        0      0        2 
  18 chr18_28202204     HPrz    T    C        1      2        2 
  18 chr18_28202204     ZBoe    T    C        0      0        2 
  18 chr18_28202204     ZGre    T    C        0      0        2 
  18 chr18_28202204     ZHar    T    C        0      0        2 
  18 chr18_28202204   Sample    T    C        0      0        2 
  18 chr18_28232443     AAsi    A    T        0      0        2 
  18 chr18_28232443     AKia    A    T        0      0        2 
  18 chr18_28232443     AOna    A    T        0      0        2 
  18 chr18_28232443     ASom    A    T        0      0        2 
  18 chr18_28232443     HCab    A    T        0      0        2 
  18 chr18_28232443     HPrz    A    T        0      0        2 
  18 chr18_28232443     ZBoe    A    T        0      0        2 
  18 chr18_28232443     ZGre    A    T        0      0        2 
  18 chr18_28232443     ZHar    A    T        1      2        2 
  18 chr18_28232443   Sample    A    T        0      0        2 
  18 chr18_28242893     AAsi    A    G        0      0        2 
  18 chr18_28242893     AKia    A    G        0      0        2 
  18 chr18_28242893     AOna    A    G        0      0        2 
  18 chr18_28242893     ASom    A    G        0      0        2 
  18 chr18_28242893     HCab    A    G        0      0        2 
  18 chr18_28242893     HPrz    A    G        0      0        2 
  18 chr18_28242893     ZBoe    A    G      0.5      1        2 
  18 chr18_28242893     ZGre    A    G        0      0        2 
  18 chr18_28242893     ZHar    A    G        0      0        2 
  18 chr18_28242893   Sample    A    G        0      0        2 
  18 chr18_28244904     AAsi    T    C        0      0        2 
  18 chr18_28244904     AKia    T    C        0      0        2 
  18 chr18_28244904     AOna    T    C        0      0        2 
  18 chr18_28244904     ASom    T    C        0      0        2 
  18 chr18_28244904     HCab    T    C        0      0        2 
  18 chr18_28244904     HPrz    T    C        0      0        2 
  18 chr18_28244904     ZBoe    T    C      0.5      1        2 
  18 chr18_28244904     ZGre    T    C        0      0        2 
  18 chr18_28244904     ZHar    T    C        0      0        2 
  18 chr18_28244904   Sample    T    C        0      0        2 
  18 chr18_28246566     AAsi    A    G        0      0        2 
  18 chr18_28246566     AKia    A    G        0      0        2 
  18 chr18_28246566     AOna    A    G        0      0        2 
  18 chr18_28246566     ASom    A    G        0      0        2 
  18 chr18_28246566     HCab    A    G        0      0        2 
  18 chr18_28246566     HPrz    A    G        0      0        2 
  18 chr18_28246566     ZBoe    A    G      0.5      1        2 
  18 chr18_28246566     ZGre    A    G        0      0        2 
  18 chr18_28246566     ZHar    A    G        0      0        2 
  18 chr18_28246566   Sample    A    G        0      0        2 
  18 chr18_28256582     AAsi    A    G        0      0        2 
  18 chr18_28256582     AKia    A    G        0      0        2 
  18 chr18_28256582     AOna    A    G        0      0        2 
  18 chr18_28256582     ASom    A    G        0      0        2 
  18 chr18_28256582     HCab    A    G        0      0        2 
  18 chr18_28256582     HPrz    A    G        0      0        2 
  18 chr18_28256582     ZBoe    A    G        0      0        2 
  18 chr18_28256582     ZGre    A    G      0.5      1        2 
  18 chr18_28256582     ZHar    A    G        0      0        2 
  18 chr18_28256582   Sample    A    G        0      0        2 
  18 chr18_28258398     AAsi    T    C        0      0        2 
  18 chr18_28258398     AKia    T    C        0      0        2 
  18 chr18_28258398     AOna    T    C        0      0        2 
  18 chr18_28258398     ASom    T    C        0      0        2 
  18 chr18_28258398     HCab    T    C        0      0        2 
  18 chr18_28258398     HPrz    T    C        1      2        2 
  18 chr18_28258398     ZBoe    T    C        0      0        2 
  18 chr18_28258398     ZGre    T    C        0      0        2 
  18 chr18_28258398     ZHar    T    C        0      0        2 
  18 chr18_28258398   Sample    T    C        0      0        2 
  18 chr18_28263314     AAsi    T    C        0      0        2 
  18 chr18_28263314     AKia    T    C        0      0        2 
  18 chr18_28263314     AOna    T    C        0      0        2 
  18 chr18_28263314     ASom    T    C        0      0        2 
  18 chr18_28263314     HCab    T    C        0      0        2 
  18 chr18_28263314     HPrz    T    C        0      0        2 
  18 chr18_28263314     ZBoe    T    C      0.5      1        2 
  18 chr18_28263314     ZGre    T    C        0      0        2 
  18 chr18_28263314     ZHar    T    C        0      0        2 
  18 chr18_28263314   Sample    T    C        0      0        2 
  18 chr18_28278656     AAsi    T    C        0      0        2 
  18 chr18_28278656     AKia    T    C        0      0        2 
  18 chr18_28278656     AOna    T    C        0      0        2 
  18 chr18_28278656     ASom    T    C        0      0        2 
  18 chr18_28278656     HCab    T    C      0.5      1        2 
  18 chr18_28278656     HPrz    T    C        0      0        2 
  18 chr18_28278656     ZBoe    T    C        0      0        2 
  18 chr18_28278656     ZGre    T    C        0      0        2 
  18 chr18_28278656     ZHar    T    C        0      0        2 
  18 chr18_28278656   Sample    T    C        0      0        2 
  18 chr18_28279621     AAsi    G    C        0      0        2 
  18 chr18_28279621     AKia    G    C        1      2        2 
  18 chr18_28279621     AOna    G    C        0      0        2 
  18 chr18_28279621     ASom    G    C        0      0        2 
  18 chr18_28279621     HCab    G    C        0      0        2 
  18 chr18_28279621     HPrz    G    C        0      0        2 
  18 chr18_28279621     ZBoe    G    C        0      0        2 
  18 chr18_28279621     ZGre    G    C        0      0        2 
  18 chr18_28279621     ZHar    G    C        0      0        2 
  18 chr18_28279621   Sample    G    C        0      0        2 
  18 chr18_28283166     AAsi    T    C        0      0        2 
  18 chr18_28283166     AKia    T    C        0      0        2 
  18 chr18_28283166     AOna    T    C        0      0        2 
  18 chr18_28283166     ASom    T    C        0      0        2 
  18 chr18_28283166     HCab    T    C      0.5      1        2 
  18 chr18_28283166     HPrz    T    C        0      0        2 
  18 chr18_28283166     ZBoe    T    C        0      0        2 
  18 chr18_28283166     ZGre    T    C        0      0        2 
  18 chr18_28283166     ZHar    T    C        0      0        2 
  18 chr18_28283166   Sample    T    C        0      0        2 
  18 chr18_28287730     AAsi    A    C        1      2        2 
  18 chr18_28287730     AKia    A    C        0      0        2 
  18 chr18_28287730     AOna    A    C        0      0        2 
  18 chr18_28287730     ASom    A    C        1      2        2 
  18 chr18_28287730     HCab    A    C        0      0        2 
  18 chr18_28287730     HPrz    A    C        0      0        2 
  18 chr18_28287730     ZBoe    A    C        0      0        2 
  18 chr18_28287730     ZGre    A    C        0      0        2 
  18 chr18_28287730     ZHar    A    C        0      0        2 
  18 chr18_28287730   Sample    A    C        1      2        2 
  18 chr18_28291053     AAsi    A    G        0      0        2 
  18 chr18_28291053     AKia    A    G        0      0        2 
  18 chr18_28291053     AOna    A    G        0      0        2 
  18 chr18_28291053     ASom    A    G        0      0        2 
  18 chr18_28291053     HCab    A    G        1      2        2 
  18 chr18_28291053     HPrz    A    G        1      2        2 
  18 chr18_28291053     ZBoe    A    G        0      0        2 
  18 chr18_28291053     ZGre    A    G        0      0        2 
  18 chr18_28291053     ZHar    A    G        0      0        2 
  18 chr18_28291053   Sample    A    G        0      0        2 
  18 chr18_28293906     AAsi    C    A        0      0        2 
  18 chr18_28293906     AKia    C    A        0      0        2 
  18 chr18_28293906     AOna    C    A        0      0        2 
  18 chr18_28293906     ASom    C    A        0      0        2 
  18 chr18_28293906     HCab    C    A        0      0        2 
  18 chr18_28293906     HPrz    C    A        0      0        2 
  18 chr18_28293906     ZBoe    C    A        1      2        2 
  18 chr18_28293906     ZGre    C    A        0      0        2 
  18 chr18_28293906     ZHar    C    A        0      0        2 
  18 chr18_28293906   Sample    C    A        0      0        2 
  18 chr18_28294123     AAsi    A    G        0      0        2 
  18 chr18_28294123     AKia    A    G        0      0        2 
  18 chr18_28294123     AOna    A    G        0      0        2 
  18 chr18_28294123     ASom    A    G        0      0        2 
  18 chr18_28294123     HCab    A    G        0      0        2 
  18 chr18_28294123     HPrz    A    G        0      0        2 
  18 chr18_28294123     ZBoe    A    G        0      0        2 
  18 chr18_28294123     ZGre    A    G        1      2        2 
  18 chr18_28294123     ZHar    A    G        0      0        2 
  18 chr18_28294123   Sample    A    G        0      0        2 
  18 chr18_28296149     AAsi    C    T        0      0        2 
  18 chr18_28296149     AKia    C    T        1      2        2 
  18 chr18_28296149     AOna    C    T        0      0        2 
  18 chr18_28296149     ASom    C    T        0      0        2 
  18 chr18_28296149     HCab    C    T        1      2        2 
  18 chr18_28296149     HPrz    C    T        1      2        2 
  18 chr18_28296149     ZBoe    C    T        0      0        2 
  18 chr18_28296149     ZGre    C    T        0      0        2 
  18 chr18_28296149     ZHar    C    T        0      0        2 
  18 chr18_28296149   Sample    C    T        0      0        2 
  18 chr18_28300836     AAsi    T    C        0      0        2 
  18 chr18_28300836     AKia    T    C        0      0        2 
  18 chr18_28300836     AOna    T    C        0      0        2 
  18 chr18_28300836     ASom    T    C        0      0        2 
  18 chr18_28300836     HCab    T    C        0      0        2 
  18 chr18_28300836     HPrz    T    C        0      0        2 
  18 chr18_28300836     ZBoe    T    C        0      0        2 
  18 chr18_28300836     ZGre    T    C      0.5      1        2 
  18 chr18_28300836     ZHar    T    C        0      0        2 
  18 chr18_28300836   Sample    T    C        0      0        2 
  18 chr18_28333515     AAsi    A    T        0      0        2 
  18 chr18_28333515     AKia    A    T        1      2        2 
  18 chr18_28333515     AOna    A    T        1      2        2 
  18 chr18_28333515     ASom    A    T        0      0        2 
  18 chr18_28333515     HCab    A    T        0      0        2 
  18 chr18_28333515     HPrz    A    T        0      0        2 
  18 chr18_28333515     ZBoe    A    T        0      0        2 
  18 chr18_28333515     ZGre    A    T        0      0        2 
  18 chr18_28333515     ZHar    A    T        0      0        2 
  18 chr18_28333515   Sample    A    T        0      0        2 
  18 chr18_28356456     AAsi    A    G        1      2        2 
  18 chr18_28356456     AKia    A    G        0      0        2 
  18 chr18_28356456     AOna    A    G        0      0        2 
  18 chr18_28356456     ASom    A    G        0      0        2 
  18 chr18_28356456     HCab    A    G        1      2        2 
  18 chr18_28356456     HPrz    A    G        1      2        2 
  18 chr18_28356456     ZBoe    A    G        0      0        2 
  18 chr18_28356456     ZGre    A    G        0      0        2 
  18 chr18_28356456     ZHar    A    G        0      0        2 
  18 chr18_28356456   Sample    A    G        0      0        2 
  18 chr18_28358705     AAsi    T    C        0      0        2 
  18 chr18_28358705     AKia    T    C        0      0        2 
  18 chr18_28358705     AOna    T    C        0      0        2 
  18 chr18_28358705     ASom    T    C        0      0        2 
  18 chr18_28358705     HCab    T    C      0.5      1        2 
  18 chr18_28358705     HPrz    T    C        0      0        2 
  18 chr18_28358705     ZBoe    T    C        0      0        2 
  18 chr18_28358705     ZGre    T    C        0      0        2 
  18 chr18_28358705     ZHar    T    C        0      0        2 
  18 chr18_28358705   Sample    T    C        0      0        2 
  18 chr18_28373359     AAsi    G    A        0      0        2 
  18 chr18_28373359     AKia    G    A        0      0        2 
  18 chr18_28373359     AOna    G    A        0      0        2 
  18 chr18_28373359     ASom    G    A        0      0        2 
  18 chr18_28373359     HCab    G    A        0      0        2 
  18 chr18_28373359     HPrz    G    A        0      0        2 
  18 chr18_28373359     ZBoe    G    A        0      0        2 
  18 chr18_28373359     ZGre    G    A      0.5      1        2 
  18 chr18_28373359     ZHar    G    A        0      0        2 
  18 chr18_28373359   Sample    G    A        0      0        2 
  18 chr18_28383411     AAsi    A    G        0      0        2 
  18 chr18_28383411     AKia    A    G        0      0        2 
  18 chr18_28383411     AOna    A    G        0      0        2 
  18 chr18_28383411     ASom    A    G        0      0        2 
  18 chr18_28383411     HCab    A    G        0      0        2 
  18 chr18_28383411     HPrz    A    G        0      0        2 
  18 chr18_28383411     ZBoe    A    G        0      0        2 
  18 chr18_28383411     ZGre    A    G        1      2        2 
  18 chr18_28383411     ZHar    A    G        0      0        2 
  18 chr18_28383411   Sample    A    G        0      0        2 
  18 chr18_28383462     AAsi    G    A        0      0        2 
  18 chr18_28383462     AKia    G    A      0.5      1        2 
  18 chr18_28383462     AOna    G    A        0      0        2 
  18 chr18_28383462     ASom    G    A        0      0        2 
  18 chr18_28383462     HCab    G    A        0      0        2 
  18 chr18_28383462     HPrz    G    A        0      0        2 
  18 chr18_28383462     ZBoe    G    A        0      0        2 
  18 chr18_28383462     ZGre    G    A        0      0        2 
  18 chr18_28383462     ZHar    G    A        0      0        2 
  18 chr18_28383462   Sample    G    A        0      0        2 
  18 chr18_28386534     AAsi    T    C        0      0        2 
  18 chr18_28386534     AKia    T    C        0      0        2 
  18 chr18_28386534     AOna    T    C        0      0        2 
  18 chr18_28386534     ASom    T    C        0      0        2 
  18 chr18_28386534     HCab    T    C        1      2        2 
  18 chr18_28386534     HPrz    T    C        1      2        2 
  18 chr18_28386534     ZBoe    T    C        0      0        2 
  18 chr18_28386534     ZGre    T    C        0      0        2 
  18 chr18_28386534     ZHar    T    C        0      0        2 
  18 chr18_28386534   Sample    T    C        0      0        2 
  18 chr18_28388317     AAsi    A    G        0      0        2 
  18 chr18_28388317     AKia    A    G        0      0        2 
  18 chr18_28388317     AOna    A    G        0      0        2 
  18 chr18_28388317     ASom    A    G        0      0        2 
  18 chr18_28388317     HCab    A    G        0      0        2 
  18 chr18_28388317     HPrz    A    G        0      0        2 
  18 chr18_28388317     ZBoe    A    G        0      0        2 
  18 chr18_28388317     ZGre    A    G        0      0        2 
  18 chr18_28388317     ZHar    A    G        1      2        2 
  18 chr18_28388317   Sample    A    G        0      0        2 
  18 chr18_28403703     AAsi    A    G        0      0        2 
  18 chr18_28403703     AKia    A    G      0.5      1        2 
  18 chr18_28403703     AOna    A    G        0      0        2 
  18 chr18_28403703     ASom    A    G        0      0        2 
  18 chr18_28403703     HCab    A    G        0      0        2 
  18 chr18_28403703     HPrz    A    G        0      0        2 
  18 chr18_28403703     ZBoe    A    G        0      0        2 
  18 chr18_28403703     ZGre    A    G        0      0        2 
  18 chr18_28403703     ZHar    A    G        0      0        2 
  18 chr18_28403703   Sample    A    G        0      0        2 
  18 chr18_28411833     AAsi    A    G        0      0        2 
  18 chr18_28411833     AKia    A    G        0      0        2 
  18 chr18_28411833     AOna    A    G        0      0        2 
  18 chr18_28411833     ASom    A    G        0      0        2 
  18 chr18_28411833     HCab    A    G        1      2        2 
  18 chr18_28411833     HPrz    A    G        1      2        2 
  18 chr18_28411833     ZBoe    A    G        0      0        2 
  18 chr18_28411833     ZGre    A    G        0      0        2 
  18 chr18_28411833     ZHar    A    G        0      0        2 
  18 chr18_28411833   Sample    A    G        0      0        2 
  18 chr18_28412878     AAsi    C    G        0      0        2 
  18 chr18_28412878     AKia    C    G        0      0        2 
  18 chr18_28412878     AOna    C    G        0      0        2 
  18 chr18_28412878     ASom    C    G        0      0        2 
  18 chr18_28412878     HCab    C    G        0      0        2 
  18 chr18_28412878     HPrz    C    G        0      0        2 
  18 chr18_28412878     ZBoe    C    G        1      2        2 
  18 chr18_28412878     ZGre    C    G        0      0        2 
  18 chr18_28412878     ZHar    C    G        0      0        2 
  18 chr18_28412878   Sample    C    G        0      0        2 
  18 chr18_28421457     AAsi    T    C        0      0        2 
  18 chr18_28421457     AKia    T    C        0      0        2 
  18 chr18_28421457     AOna    T    C        0      0        2 
  18 chr18_28421457     ASom    T    C        0      0        2 
  18 chr18_28421457     HCab    T    C        0      0        2 
  18 chr18_28421457     HPrz    T    C        0      0        2 
  18 chr18_28421457     ZBoe    T    C        0      0        2 
  18 chr18_28421457     ZGre    T    C        0      0        2 
  18 chr18_28421457     ZHar    T    C        1      2        2 
  18 chr18_28421457   Sample    T    C        0      0        2 
  18 chr18_28445569     AAsi    C    T        0      0        2 
  18 chr18_28445569     AKia    C    T        0      0        2 
  18 chr18_28445569     AOna    C    T        0      0        2 
  18 chr18_28445569     ASom    C    T        0      0        2 
  18 chr18_28445569     HCab    C    T        1      2        2 
  18 chr18_28445569     HPrz    C    T        0      0        2 
  18 chr18_28445569     ZBoe    C    T        0      0        2 
  18 chr18_28445569     ZGre    C    T        0      0        2 
  18 chr18_28445569     ZHar    C    T        0      0        2 
  18 chr18_28445569   Sample    C    T        0      0        2 
  18 chr18_28460452     AAsi    A    T        0      0        2 
  18 chr18_28460452     AKia    A    T        0      0        2 
  18 chr18_28460452     AOna    A    T        0      0        2 
  18 chr18_28460452     ASom    A    T        0      0        2 
  18 chr18_28460452     HCab    A    T        1      2        2 
  18 chr18_28460452     HPrz    A    T        1      2        2 
  18 chr18_28460452     ZBoe    A    T        0      0        2 
  18 chr18_28460452     ZGre    A    T        0      0        2 
  18 chr18_28460452     ZHar    A    T        0      0        2 
  18 chr18_28460452   Sample    A    T        0      0        2 
  18 chr18_28461094     AAsi    G    A        0      0        2 
  18 chr18_28461094     AKia    G    A        1      2        2 
  18 chr18_28461094     AOna    G    A        1      2        2 
  18 chr18_28461094     ASom    G    A        0      0        2 
  18 chr18_28461094     HCab    G    A        0      0        2 
  18 chr18_28461094     HPrz    G    A        0      0        2 
  18 chr18_28461094     ZBoe    G    A        0      0        2 
  18 chr18_28461094     ZGre    G    A        0      0        2 
  18 chr18_28461094     ZHar    G    A        0      0        2 
  18 chr18_28461094   Sample    G    A        0      0        2 
  18 chr18_28461326     AAsi    A    T      0.5      1        2 
  18 chr18_28461326     AKia    A    T        0      0        2 
  18 chr18_28461326     AOna    A    T        0      0        2 
  18 chr18_28461326     ASom    A    T        0      0        2 
  18 chr18_28461326     HCab    A    T        0      0        2 
  18 chr18_28461326     HPrz    A    T        0      0        2 
  18 chr18_28461326     ZBoe    A    T        0      0        2 
  18 chr18_28461326     ZGre    A    T        0      0        2 
  18 chr18_28461326     ZHar    A    T        0      0        2 
  18 chr18_28461326   Sample    A    T        0      0        2 
  18 chr18_28475515     AAsi    G    A        0      0        2 
  18 chr18_28475515     AKia    G    A        0      0        2 
  18 chr18_28475515     AOna    G    A        0      0        2 
  18 chr18_28475515     ASom    G    A        0      0        2 
  18 chr18_28475515     HCab    G    A        1      2        2 
  18 chr18_28475515     HPrz    G    A        1      2        2 
  18 chr18_28475515     ZBoe    G    A        0      0        2 
  18 chr18_28475515     ZGre    G    A        0      0        2 
  18 chr18_28475515     ZHar    G    A        0      0        2 
  18 chr18_28475515   Sample    G    A        0      0        2 
  18 chr18_28481700     AAsi    T    C        0      0        2 
  18 chr18_28481700     AKia    T    C        0      0        2 
  18 chr18_28481700     AOna    T    C      0.5      1        2 
  18 chr18_28481700     ASom    T    C        0      0        2 
  18 chr18_28481700     HCab    T    C        0      0        2 
  18 chr18_28481700     HPrz    T    C        0      0        2 
  18 chr18_28481700     ZBoe    T    C        0      0        2 
  18 chr18_28481700     ZGre    T    C        0      0        2 
  18 chr18_28481700     ZHar    T    C        0      0        2 
  18 chr18_28481700   Sample    T    C        0      0        2 
  18 chr18_28487917     AAsi    T    C        0      0        2 
  18 chr18_28487917     AKia    T    C        0      0        2 
  18 chr18_28487917     AOna    T    C        0      0        2 
  18 chr18_28487917     ASom    T    C      0.5      1        2 
  18 chr18_28487917     HCab    T    C        0      0        2 
  18 chr18_28487917     HPrz    T    C        0      0        2 
  18 chr18_28487917     ZBoe    T    C        0      0        2 
  18 chr18_28487917     ZGre    T    C        0      0        2 
  18 chr18_28487917     ZHar    T    C        0      0        2 
  18 chr18_28487917   Sample    T    C        0      0        2 
  18 chr18_28498073     AAsi    T    C      0.5      1        2 
  18 chr18_28498073     AKia    T    C        0      0        2 
  18 chr18_28498073     AOna    T    C        0      0        2 
  18 chr18_28498073     ASom    T    C        0      0        2 
  18 chr18_28498073     HCab    T    C        0      0        2 
  18 chr18_28498073     HPrz    T    C        0      0        2 
  18 chr18_28498073     ZBoe    T    C        0      0        2 
  18 chr18_28498073     ZGre    T    C        0      0        2 
  18 chr18_28498073     ZHar    T    C        0      0        2 
  18 chr18_28498073   Sample    T    C        1      2        2 
  18 chr18_28498584     AAsi    A    C        0      0        2 
  18 chr18_28498584     AKia    A    C      0.5      1        2 
  18 chr18_28498584     AOna    A    C        1      2        2 
  18 chr18_28498584     ASom    A    C        0      0        2 
  18 chr18_28498584     HCab    A    C        0      0        2 
  18 chr18_28498584     HPrz    A    C        0      0        2 
  18 chr18_28498584     ZBoe    A    C        0      0        2 
  18 chr18_28498584     ZGre    A    C        0      0        2 
  18 chr18_28498584     ZHar    A    C        0      0        2 
  18 chr18_28498584   Sample    A    C        0      0        2 
  18 chr18_28504199     AAsi    C    A        0      0        2 
  18 chr18_28504199     AKia    C    A        0      0        2 
  18 chr18_28504199     AOna    C    A        0      0        2 
  18 chr18_28504199     ASom    C    A        0      0        2 
  18 chr18_28504199     HCab    C    A        1      2        2 
  18 chr18_28504199     HPrz    C    A        1      2        2 
  18 chr18_28504199     ZBoe    C    A        0      0        2 
  18 chr18_28504199     ZGre    C    A        0      0        2 
  18 chr18_28504199     ZHar    C    A        0      0        2 
  18 chr18_28504199   Sample    C    A        0      0        2 
  18 chr18_28509683     AAsi    C    T        0      0        2 
  18 chr18_28509683     AKia    C    T        0      0        2 
  18 chr18_28509683     AOna    C    T        0      0        2 
  18 chr18_28509683     ASom    C    T        0      0        2 
  18 chr18_28509683     HCab    C    T      0.5      1        2 
  18 chr18_28509683     HPrz    C    T        1      2        2 
  18 chr18_28509683     ZBoe    C    T        0      0        2 
  18 chr18_28509683     ZGre    C    T        0      0        2 
  18 chr18_28509683     ZHar    C    T        0      0        2 
  18 chr18_28509683   Sample    C    T        0      0        2 
  18 chr18_28516753     AAsi    G    C        0      0        2 
  18 chr18_28516753     AKia    G    C      0.5      1        2 
  18 chr18_28516753     AOna    G    C        0      0        2 
  18 chr18_28516753     ASom    G    C        0      0        2 
  18 chr18_28516753     HCab    G    C        0      0        2 
  18 chr18_28516753     HPrz    G    C        0      0        2 
  18 chr18_28516753     ZBoe    G    C        0      0        2 
  18 chr18_28516753     ZGre    G    C        0      0        2 
  18 chr18_28516753     ZHar    G    C        0      0        2 
  18 chr18_28516753   Sample    G    C        0      0        2 
  18 chr18_28518404     AAsi    G    A        0      0        2 
  18 chr18_28518404     AKia    G    A        0      0        2 
  18 chr18_28518404     AOna    G    A        0      0        2 
  18 chr18_28518404     ASom    G    A        1      2        2 
  18 chr18_28518404     HCab    G    A        0      0        2 
  18 chr18_28518404     HPrz    G    A        0      0        2 
  18 chr18_28518404     ZBoe    G    A        0      0        2 
  18 chr18_28518404     ZGre    G    A        0      0        2 
  18 chr18_28518404     ZHar    G    A        0      0        2 
  18 chr18_28518404   Sample    G    A        0      0        2 
  18 chr18_28519719     AAsi    C    A        0      0        2 
  18 chr18_28519719     AKia    C    A        0      0        2 
  18 chr18_28519719     AOna    C    A        0      0        2 
  18 chr18_28519719     ASom    C    A        0      0        2 
  18 chr18_28519719     HCab    C    A        0      0        2 
  18 chr18_28519719     HPrz    C    A        0      0        2 
  18 chr18_28519719     ZBoe    C    A        0      0        2 
  18 chr18_28519719     ZGre    C    A        0      0        2 
  18 chr18_28519719     ZHar    C    A        1      2        2 
  18 chr18_28519719   Sample    C    A        0      0        2 
  18 chr18_28519982     AAsi    G    A        0      0        2 
  18 chr18_28519982     AKia    G    A        0      0        2 
  18 chr18_28519982     AOna    G    A        0      0        2 
  18 chr18_28519982     ASom    G    A        0      0        2 
  18 chr18_28519982     HCab    G    A        0      0        2 
  18 chr18_28519982     HPrz    G    A        0      0        2 
  18 chr18_28519982     ZBoe    G    A      0.5      1        2 
  18 chr18_28519982     ZGre    G    A        0      0        2 
  18 chr18_28519982     ZHar    G    A        0      0        2 
  18 chr18_28519982   Sample    G    A        0      0        2 
  18 chr18_28521706     AAsi    G    T        0      0        2 
  18 chr18_28521706     AKia    G    T      0.5      1        2 
  18 chr18_28521706     AOna    G    T        0      0        2 
  18 chr18_28521706     ASom    G    T        0      0        2 
  18 chr18_28521706     HCab    G    T        0      0        2 
  18 chr18_28521706     HPrz    G    T        0      0        2 
  18 chr18_28521706     ZBoe    G    T        0      0        2 
  18 chr18_28521706     ZGre    G    T        0      0        2 
  18 chr18_28521706     ZHar    G    T        0      0        2 
  18 chr18_28521706   Sample    G    T        0      0        2 
  18 chr18_28555206     AAsi    C    T        0      0        2 
  18 chr18_28555206     AKia    C    T      0.5      1        2 
  18 chr18_28555206     AOna    C    T        0      0        2 
  18 chr18_28555206     ASom    C    T        0      0        2 
  18 chr18_28555206     HCab    C    T        0      0        2 
  18 chr18_28555206     HPrz    C    T        0      0        2 
  18 chr18_28555206     ZBoe    C    T        0      0        2 
  18 chr18_28555206     ZGre    C    T        0      0        2 
  18 chr18_28555206     ZHar    C    T        0      0        2 
  18 chr18_28555206   Sample    C    T        0      0        2 
  18 chr18_28565535     AAsi    G    C        0      0        2 
  18 chr18_28565535     AKia    G    C        0      0        2 
  18 chr18_28565535     AOna    G    C        0      0        2 
  18 chr18_28565535     ASom    G    C      0.5      1        2 
  18 chr18_28565535     HCab    G    C        0      0        2 
  18 chr18_28565535     HPrz    G    C        0      0        2 
  18 chr18_28565535     ZBoe    G    C        0      0        2 
  18 chr18_28565535     ZGre    G    C        0      0        2 
  18 chr18_28565535     ZHar    G    C        0      0        2 
  18 chr18_28565535   Sample    G    C        0      0        2 
  18 chr18_28572526     AAsi    G    T        0      0        2 
  18 chr18_28572526     AKia    G    T        1      2        2 
  18 chr18_28572526     AOna    G    T        0      0        2 
  18 chr18_28572526     ASom    G    T        0      0        2 
  18 chr18_28572526     HCab    G    T        0      0        2 
  18 chr18_28572526     HPrz    G    T        0      0        2 
  18 chr18_28572526     ZBoe    G    T        0      0        2 
  18 chr18_28572526     ZGre    G    T        0      0        2 
  18 chr18_28572526     ZHar    G    T        0      0        2 
  18 chr18_28572526   Sample    G    T        0      0        2 
  18 chr18_28574131     AAsi    C    T        0      0        2 
  18 chr18_28574131     AKia    C    T        1      2        2 
  18 chr18_28574131     AOna    C    T        0      0        2 
  18 chr18_28574131     ASom    C    T        0      0        2 
  18 chr18_28574131     HCab    C    T        0      0        2 
  18 chr18_28574131     HPrz    C    T        0      0        2 
  18 chr18_28574131     ZBoe    C    T        0      0        2 
  18 chr18_28574131     ZGre    C    T        0      0        2 
  18 chr18_28574131     ZHar    C    T        0      0        2 
  18 chr18_28574131   Sample    C    T        0      0        2 
  18 chr18_28582967     AAsi    G    A        0      0        2 
  18 chr18_28582967     AKia    G    A        0      0        2 
  18 chr18_28582967     AOna    G    A        0      0        2 
  18 chr18_28582967     ASom    G    A        0      0        2 
  18 chr18_28582967     HCab    G    A        0      0        2 
  18 chr18_28582967     HPrz    G    A        0      0        2 
  18 chr18_28582967     ZBoe    G    A        0      0        2 
  18 chr18_28582967     ZGre    G    A        0      0        2 
  18 chr18_28582967     ZHar    G    A        1      2        2 
  18 chr18_28582967   Sample    G    A        0      0        2 
  18 chr18_28594132     AAsi    A    C        0      0        2 
  18 chr18_28594132     AKia    A    C      0.5      1        2 
  18 chr18_28594132     AOna    A    C        0      0        2 
  18 chr18_28594132     ASom    A    C        0      0        2 
  18 chr18_28594132     HCab    A    C        0      0        2 
  18 chr18_28594132     HPrz    A    C        0      0        2 
  18 chr18_28594132     ZBoe    A    C        0      0        2 
  18 chr18_28594132     ZGre    A    C        0      0        2 
  18 chr18_28594132     ZHar    A    C        0      0        2 
  18 chr18_28594132   Sample    A    C        0      0        2 
  18 chr18_28599513     AAsi    A    G        0      0        2 
  18 chr18_28599513     AKia    A    G        0      0        2 
  18 chr18_28599513     AOna    A    G        0      0        2 
  18 chr18_28599513     ASom    A    G        0      0        2 
  18 chr18_28599513     HCab    A    G        0      0        2 
  18 chr18_28599513     HPrz    A    G        0      0        2 
  18 chr18_28599513     ZBoe    A    G        0      0        2 
  18 chr18_28599513     ZGre    A    G        1      2        2 
  18 chr18_28599513     ZHar    A    G        0      0        2 
  18 chr18_28599513   Sample    A    G        0      0        2 
  18 chr18_28600815     AAsi    G    A        0      0        2 
  18 chr18_28600815     AKia    G    A        0      0        2 
  18 chr18_28600815     AOna    G    A        0      0        2 
  18 chr18_28600815     ASom    G    A        0      0        2 
  18 chr18_28600815     HCab    G    A        0      0        2 
  18 chr18_28600815     HPrz    G    A        0      0        2 
  18 chr18_28600815     ZBoe    G    A        1      2        2 
  18 chr18_28600815     ZGre    G    A        0      0        2 
  18 chr18_28600815     ZHar    G    A        0      0        2 
  18 chr18_28600815   Sample    G    A        0      0        2 
  18 chr18_28601449     AAsi    G    T        1      2        2 
  18 chr18_28601449     AKia    G    T        0      0        2 
  18 chr18_28601449     AOna    G    T        0      0        2 
  18 chr18_28601449     ASom    G    T        1      2        2 
  18 chr18_28601449     HCab    G    T        0      0        2 
  18 chr18_28601449     HPrz    G    T        0      0        2 
  18 chr18_28601449     ZBoe    G    T        0      0        2 
  18 chr18_28601449     ZGre    G    T        0      0        2 
  18 chr18_28601449     ZHar    G    T        0      0        2 
  18 chr18_28601449   Sample    G    T        1      2        2 
  18 chr18_28602247     AAsi    G    A        0      0        2 
  18 chr18_28602247     AKia    G    A        1      2        2 
  18 chr18_28602247     AOna    G    A        1      2        2 
  18 chr18_28602247     ASom    G    A        0      0        2 
  18 chr18_28602247     HCab    G    A        0      0        2 
  18 chr18_28602247     HPrz    G    A        0      0        2 
  18 chr18_28602247     ZBoe    G    A        0      0        2 
  18 chr18_28602247     ZGre    G    A        0      0        2 
  18 chr18_28602247     ZHar    G    A        0      0        2 
  18 chr18_28602247   Sample    G    A        0      0        2 
  18 chr18_28607532     AAsi    C    T        0      0        2 
  18 chr18_28607532     AKia    C    T        0      0        2 
  18 chr18_28607532     AOna    C    T        0      0        2 
  18 chr18_28607532     ASom    C    T        0      0        2 
  18 chr18_28607532     HCab    C    T        1      2        2 
  18 chr18_28607532     HPrz    C    T        1      2        2 
  18 chr18_28607532     ZBoe    C    T        0      0        2 
  18 chr18_28607532     ZGre    C    T        0      0        2 
  18 chr18_28607532     ZHar    C    T        0      0        2 
  18 chr18_28607532   Sample    C    T        0      0        2 
  18 chr18_28608903     AAsi    G    A        0      0        2 
  18 chr18_28608903     AKia    G    A        0      0        2 
  18 chr18_28608903     AOna    G    A        0      0        2 
  18 chr18_28608903     ASom    G    A        0      0        2 
  18 chr18_28608903     HCab    G    A        0      0        2 
  18 chr18_28608903     HPrz    G    A        0      0        2 
  18 chr18_28608903     ZBoe    G    A        0      0        2 
  18 chr18_28608903     ZGre    G    A        0      0        2 
  18 chr18_28608903     ZHar    G    A      0.5      1        2 
  18 chr18_28608903   Sample    G    A        0      0        2 
  18 chr18_28610077     AAsi    C    T        0      0        2 
  18 chr18_28610077     AKia    C    T        0      0        2 
  18 chr18_28610077     AOna    C    T        0      0        2 
  18 chr18_28610077     ASom    C    T        0      0        2 
  18 chr18_28610077     HCab    C    T        0      0        2 
  18 chr18_28610077     HPrz    C    T        1      2        2 
  18 chr18_28610077     ZBoe    C    T        0      0        2 
  18 chr18_28610077     ZGre    C    T        0      0        2 
  18 chr18_28610077     ZHar    C    T        0      0        2 
  18 chr18_28610077   Sample    C    T        0      0        2 
  18 chr18_28620116     AAsi    A    G        0      0        2 
  18 chr18_28620116     AKia    A    G        0      0        2 
  18 chr18_28620116     AOna    A    G        0      0        2 
  18 chr18_28620116     ASom    A    G      0.5      1        2 
  18 chr18_28620116     HCab    A    G        0      0        2 
  18 chr18_28620116     HPrz    A    G        0      0        2 
  18 chr18_28620116     ZBoe    A    G        0      0        2 
  18 chr18_28620116     ZGre    A    G        0      0        2 
  18 chr18_28620116     ZHar    A    G        0      0        2 
  18 chr18_28620116   Sample    A    G        0      0        2 
  18 chr18_28622511     AAsi    A    G        1      2        2 
  18 chr18_28622511     AKia    A    G        0      0        2 
  18 chr18_28622511     AOna    A    G        0      0        2 
  18 chr18_28622511     ASom    A    G        1      2        2 
  18 chr18_28622511     HCab    A    G        0      0        2 
  18 chr18_28622511     HPrz    A    G        0      0        2 
  18 chr18_28622511     ZBoe    A    G        0      0        2 
  18 chr18_28622511     ZGre    A    G        0      0        2 
  18 chr18_28622511     ZHar    A    G        0      0        2 
  18 chr18_28622511   Sample    A    G        1      2        2 
  18 chr18_28628591     AAsi    T    G        0      0        2 
  18 chr18_28628591     AKia    T    G        0      0        2 
  18 chr18_28628591     AOna    T    G        0      0        2 
  18 chr18_28628591     ASom    T    G        0      0        2 
  18 chr18_28628591     HCab    T    G        0      0        2 
  18 chr18_28628591     HPrz    T    G        1      2        2 
  18 chr18_28628591     ZBoe    T    G        0      0        2 
  18 chr18_28628591     ZGre    T    G        0      0        2 
  18 chr18_28628591     ZHar    T    G        0      0        2 
  18 chr18_28628591   Sample    T    G        0      0        2 
  18 chr18_28633335     AAsi    T    G        0      0        2 
  18 chr18_28633335     AKia    T    G        0      0        2 
  18 chr18_28633335     AOna    T    G        0      0        2 
  18 chr18_28633335     ASom    T    G        0      0        2 
  18 chr18_28633335     HCab    T    G        1      2        2 
  18 chr18_28633335     HPrz    T    G        0      0        2 
  18 chr18_28633335     ZBoe    T    G        0      0        2 
  18 chr18_28633335     ZGre    T    G        0      0        2 
  18 chr18_28633335     ZHar    T    G        0      0        2 
  18 chr18_28633335   Sample    T    G        0      0        2 
  18 chr18_28637243     AAsi    C    T        1      2        2 
  18 chr18_28637243     AKia    C    T        0      0        2 
  18 chr18_28637243     AOna    C    T        0      0        2 
  18 chr18_28637243     ASom    C    T        1      2        2 
  18 chr18_28637243     HCab    C    T        0      0        2 
  18 chr18_28637243     HPrz    C    T        0      0        2 
  18 chr18_28637243     ZBoe    C    T        0      0        2 
  18 chr18_28637243     ZGre    C    T        0      0        2 
  18 chr18_28637243     ZHar    C    T        0      0        2 
  18 chr18_28637243   Sample    C    T        1      2        2 
  18 chr18_28641181     AAsi    A    G        0      0        2 
  18 chr18_28641181     AKia    A    G        0      0        2 
  18 chr18_28641181     AOna    A    G        0      0        2 
  18 chr18_28641181     ASom    A    G        0      0        2 
  18 chr18_28641181     HCab    A    G        1      2        2 
  18 chr18_28641181     HPrz    A    G        0      0        2 
  18 chr18_28641181     ZBoe    A    G        0      0        2 
  18 chr18_28641181     ZGre    A    G        0      0        2 
  18 chr18_28641181     ZHar    A    G        0      0        2 
  18 chr18_28641181   Sample    A    G        0      0        2 
  18 chr18_28647076     AAsi    C    T        0      0        2 
  18 chr18_28647076     AKia    C    T        0      0        2 
  18 chr18_28647076     AOna    C    T        0      0        2 
  18 chr18_28647076     ASom    C    T        0      0        2 
  18 chr18_28647076     HCab    C    T        0      0        2 
  18 chr18_28647076     HPrz    C    T        0      0        2 
  18 chr18_28647076     ZBoe    C    T        0      0        2 
  18 chr18_28647076     ZGre    C    T      0.5      1        2 
  18 chr18_28647076     ZHar    C    T        0      0        2 
  18 chr18_28647076   Sample    C    T        0      0        2 
  18 chr18_28651597     AAsi    G    A        0      0        2 
  18 chr18_28651597     AKia    G    A        0      0        2 
  18 chr18_28651597     AOna    G    A        0      0        2 
  18 chr18_28651597     ASom    G    A        0      0        2 
  18 chr18_28651597     HCab    G    A        1      2        2 
  18 chr18_28651597     HPrz    G    A        1      2        2 
  18 chr18_28651597     ZBoe    G    A        0      0        2 
  18 chr18_28651597     ZGre    G    A        0      0        2 
  18 chr18_28651597     ZHar    G    A        0      0        2 
  18 chr18_28651597   Sample    G    A        0      0        2 
  18 chr18_28653044     AAsi    T    C        0      0        2 
  18 chr18_28653044     AKia    T    C        1      2        2 
  18 chr18_28653044     AOna    T    C        0      0        2 
  18 chr18_28653044     ASom    T    C        0      0        2 
  18 chr18_28653044     HCab    T    C        0      0        2 
  18 chr18_28653044     HPrz    T    C        0      0        2 
  18 chr18_28653044     ZBoe    T    C        0      0        2 
  18 chr18_28653044     ZGre    T    C        0      0        2 
  18 chr18_28653044     ZHar    T    C        0      0        2 
  18 chr18_28653044   Sample    T    C        0      0        2 
  18 chr18_28659024     AAsi    T    C        0      0        2 
  18 chr18_28659024     AKia    T    C        1      2        2 
  18 chr18_28659024     AOna    T    C        0      0        2 
  18 chr18_28659024     ASom    T    C        0      0        2 
  18 chr18_28659024     HCab    T    C        0      0        2 
  18 chr18_28659024     HPrz    T    C        0      0        2 
  18 chr18_28659024     ZBoe    T    C        0      0        2 
  18 chr18_28659024     ZGre    T    C        0      0        2 
  18 chr18_28659024     ZHar    T    C        0      0        2 
  18 chr18_28659024   Sample    T    C        0      0        2 
  18 chr18_28660196     AAsi    T    C        0      0        2 
  18 chr18_28660196     AKia    T    C        0      0        2 
  18 chr18_28660196     AOna    T    C        0      0        2 
  18 chr18_28660196     ASom    T    C        0      0        2 
  18 chr18_28660196     HCab    T    C        0      0        2 
  18 chr18_28660196     HPrz    T    C        0      0        2 
  18 chr18_28660196     ZBoe    T    C        0      0        2 
  18 chr18_28660196     ZGre    T    C        1      2        2 
  18 chr18_28660196     ZHar    T    C        0      0        2 
  18 chr18_28660196   Sample    T    C        0      0        2 
  18 chr18_28668565     AAsi    C    T        0      0        2 
  18 chr18_28668565     AKia    C    T        0      0        2 
  18 chr18_28668565     AOna    C    T      0.5      1        2 
  18 chr18_28668565     ASom    C    T        0      0        2 
  18 chr18_28668565     HCab    C    T        0      0        2 
  18 chr18_28668565     HPrz    C    T        0      0        2 
  18 chr18_28668565     ZBoe    C    T        0      0        2 
  18 chr18_28668565     ZGre    C    T        0      0        2 
  18 chr18_28668565     ZHar    C    T        0      0        2 
  18 chr18_28668565   Sample    C    T        0      0        2 
  18 chr18_28671123     AAsi    A    G        0      0        2 
  18 chr18_28671123     AKia    A    G        1      2        2 
  18 chr18_28671123     AOna    A    G        0      0        2 
  18 chr18_28671123     ASom    A    G        0      0        2 
  18 chr18_28671123     HCab    A    G        0      0        2 
  18 chr18_28671123     HPrz    A    G        0      0        2 
  18 chr18_28671123     ZBoe    A    G        0      0        2 
  18 chr18_28671123     ZGre    A    G        0      0        2 
  18 chr18_28671123     ZHar    A    G        0      0        2 
  18 chr18_28671123   Sample    A    G        0      0        2 
  18 chr18_28673633     AAsi    G    A        0      0        2 
  18 chr18_28673633     AKia    G    A        0      0        2 
  18 chr18_28673633     AOna    G    A        0      0        2 
  18 chr18_28673633     ASom    G    A        0      0        2 
  18 chr18_28673633     HCab    G    A        0      0        2 
  18 chr18_28673633     HPrz    G    A        0      0        2 
  18 chr18_28673633     ZBoe    G    A        0      0        2 
  18 chr18_28673633     ZGre    G    A        1      2        2 
  18 chr18_28673633     ZHar    G    A        0      0        2 
  18 chr18_28673633   Sample    G    A        0      0        2 
  18 chr18_28674992     AAsi    G    A        0      0        2 
  18 chr18_28674992     AKia    G    A        0      0        2 
  18 chr18_28674992     AOna    G    A        0      0        2 
  18 chr18_28674992     ASom    G    A        0      0        2 
  18 chr18_28674992     HCab    G    A        0      0        2 
  18 chr18_28674992     HPrz    G    A        0      0        2 
  18 chr18_28674992     ZBoe    G    A        0      0        2 
  18 chr18_28674992     ZGre    G    A        1      2        2 
  18 chr18_28674992     ZHar    G    A        0      0        2 
  18 chr18_28674992   Sample    G    A        0      0        2 
  18 chr18_28686908     AAsi    C    T        0      0        2 
  18 chr18_28686908     AKia    C    T        0      0        2 
  18 chr18_28686908     AOna    C    T        0      0        2 
  18 chr18_28686908     ASom    C    T        0      0        2 
  18 chr18_28686908     HCab    C    T        1      2        2 
  18 chr18_28686908     HPrz    C    T        1      2        2 
  18 chr18_28686908     ZBoe    C    T        0      0        2 
  18 chr18_28686908     ZGre    C    T        0      0        2 
  18 chr18_28686908     ZHar    C    T        0      0        2 
  18 chr18_28686908   Sample    C    T        0      0        2 
  18 chr18_28686927     AAsi    A    G        0      0        2 
  18 chr18_28686927     AKia    A    G        0      0        2 
  18 chr18_28686927     AOna    A    G        0      0        2 
  18 chr18_28686927     ASom    A    G        1      2        2 
  18 chr18_28686927     HCab    A    G        0      0        2 
  18 chr18_28686927     HPrz    A    G        0      0        2 
  18 chr18_28686927     ZBoe    A    G        0      0        2 
  18 chr18_28686927     ZGre    A    G        0      0        2 
  18 chr18_28686927     ZHar    A    G        0      0        2 
  18 chr18_28686927   Sample    A    G        0      0        2 
  18 chr18_28702780     AAsi    C    G        0      0        2 
  18 chr18_28702780     AKia    C    G        0      0        2 
  18 chr18_28702780     AOna    C    G        0      0        2 
  18 chr18_28702780     ASom    C    G        0      0        2 
  18 chr18_28702780     HCab    C    G        0      0        2 
  18 chr18_28702780     HPrz    C    G        0      0        2 
  18 chr18_28702780     ZBoe    C    G      0.5      1        2 
  18 chr18_28702780     ZGre    C    G        0      0        2 
  18 chr18_28702780     ZHar    C    G        0      0        2 
  18 chr18_28702780   Sample    C    G        0      0        2 
  18 chr18_28706835     AAsi    G    A        0      0        2 
  18 chr18_28706835     AKia    G    A        0      0        2 
  18 chr18_28706835     AOna    G    A        0      0        2 
  18 chr18_28706835     ASom    G    A        0      0        2 
  18 chr18_28706835     HCab    G    A        1      2        2 
  18 chr18_28706835     HPrz    G    A        1      2        2 
  18 chr18_28706835     ZBoe    G    A        0      0        2 
  18 chr18_28706835     ZGre    G    A        0      0        2 
  18 chr18_28706835     ZHar    G    A        0      0        2 
  18 chr18_28706835   Sample    G    A        0      0        2 
  18 chr18_28720452     AAsi    C    G        0      0        2 
  18 chr18_28720452     AKia    C    G        0      0        2 
  18 chr18_28720452     AOna    C    G        0      0        2 
  18 chr18_28720452     ASom    C    G        0      0        2 
  18 chr18_28720452     HCab    C    G        0      0        2 
  18 chr18_28720452     HPrz    C    G        0      0        2 
  18 chr18_28720452     ZBoe    C    G      0.5      1        2 
  18 chr18_28720452     ZGre    C    G        1      2        2 
  18 chr18_28720452     ZHar    C    G        0      0        2 
  18 chr18_28720452   Sample    C    G        0      0        2 
  18 chr18_28731632     AAsi    T    A        0      0        2 
  18 chr18_28731632     AKia    T    A        0      0        2 
  18 chr18_28731632     AOna    T    A        0      0        2 
  18 chr18_28731632     ASom    T    A        0      0        2 
  18 chr18_28731632     HCab    T    A        0      0        2 
  18 chr18_28731632     HPrz    T    A        0      0        2 
  18 chr18_28731632     ZBoe    T    A        0      0        2 
  18 chr18_28731632     ZGre    T    A      0.5      1        2 
  18 chr18_28731632     ZHar    T    A        0      0        2 
  18 chr18_28731632   Sample    T    A        0      0        2 
  18 chr18_28734091     AAsi    G    A        1      2        2 
  18 chr18_28734091     AKia    G    A        0      0        2 
  18 chr18_28734091     AOna    G    A        0      0        2 
  18 chr18_28734091     ASom    G    A        0      0        2 
  18 chr18_28734091     HCab    G    A        0      0        2 
  18 chr18_28734091     HPrz    G    A        0      0        2 
  18 chr18_28734091     ZBoe    G    A        0      0        2 
  18 chr18_28734091     ZGre    G    A        0      0        2 
  18 chr18_28734091     ZHar    G    A        0      0        2 
  18 chr18_28734091   Sample    G    A        0      0        2 
  18 chr18_28737259     AAsi    C    A        0      0        2 
  18 chr18_28737259     AKia    C    A        1      2        2 
  18 chr18_28737259     AOna    C    A      0.5      1        2 
  18 chr18_28737259     ASom    C    A        0      0        2 
  18 chr18_28737259     HCab    C    A        0      0        2 
  18 chr18_28737259     HPrz    C    A        0      0        2 
  18 chr18_28737259     ZBoe    C    A        0      0        2 
  18 chr18_28737259     ZGre    C    A        0      0        2 
  18 chr18_28737259     ZHar    C    A        0      0        2 
  18 chr18_28737259   Sample    C    A        0      0        2 
  18 chr18_28738108     AAsi    G    A        0      0        2 
  18 chr18_28738108     AKia    G    A        0      0        2 
  18 chr18_28738108     AOna    G    A        0      0        2 
  18 chr18_28738108     ASom    G    A        0      0        2 
  18 chr18_28738108     HCab    G    A        1      2        2 
  18 chr18_28738108     HPrz    G    A        1      2        2 
  18 chr18_28738108     ZBoe    G    A        0      0        2 
  18 chr18_28738108     ZGre    G    A        0      0        2 
  18 chr18_28738108     ZHar    G    A        0      0        2 
  18 chr18_28738108   Sample    G    A        0      0        2 
  18 chr18_28741485     AAsi    A    G        0      0        2 
  18 chr18_28741485     AKia    A    G        1      2        2 
  18 chr18_28741485     AOna    A    G        0      0        2 
  18 chr18_28741485     ASom    A    G        0      0        2 
  18 chr18_28741485     HCab    A    G        0      0        2 
  18 chr18_28741485     HPrz    A    G        0      0        2 
  18 chr18_28741485     ZBoe    A    G        0      0        2 
  18 chr18_28741485     ZGre    A    G        0      0        2 
  18 chr18_28741485     ZHar    A    G        0      0        2 
  18 chr18_28741485   Sample    A    G        0      0        2 
  18 chr18_28747971     AAsi    C    T        0      0        2 
  18 chr18_28747971     AKia    C    T        0      0        2 
  18 chr18_28747971     AOna    C    T        0      0        2 
  18 chr18_28747971     ASom    C    T        0      0        2 
  18 chr18_28747971     HCab    C    T        0      0        2 
  18 chr18_28747971     HPrz    C    T        1      2        2 
  18 chr18_28747971     ZBoe    C    T        0      0        2 
  18 chr18_28747971     ZGre    C    T        0      0        2 
  18 chr18_28747971     ZHar    C    T        0      0        2 
  18 chr18_28747971   Sample    C    T        0      0        2 
  18 chr18_28748160     AAsi    C    T        0      0        2 
  18 chr18_28748160     AKia    C    T        0      0        2 
  18 chr18_28748160     AOna    C    T        0      0        2 
  18 chr18_28748160     ASom    C    T        0      0        2 
  18 chr18_28748160     HCab    C    T        0      0        2 
  18 chr18_28748160     HPrz    C    T        0      0        2 
  18 chr18_28748160     ZBoe    C    T        0      0        2 
  18 chr18_28748160     ZGre    C    T        1      2        2 
  18 chr18_28748160     ZHar    C    T        0      0        2 
  18 chr18_28748160   Sample    C    T        0      0        2 
  18 chr18_28749484     AAsi    G    T        0      0        2 
  18 chr18_28749484     AKia    G    T        0      0        2 
  18 chr18_28749484     AOna    G    T        0      0        2 
  18 chr18_28749484     ASom    G    T        0      0        2 
  18 chr18_28749484     HCab    G    T        0      0        2 
  18 chr18_28749484     HPrz    G    T        0      0        2 
  18 chr18_28749484     ZBoe    G    T      0.5      1        2 
  18 chr18_28749484     ZGre    G    T        0      0        2 
  18 chr18_28749484     ZHar    G    T        0      0        2 
  18 chr18_28749484   Sample    G    T        0      0        2 
  18 chr18_28772862     AAsi    A    T        0      0        2 
  18 chr18_28772862     AKia    A    T        0      0        2 
  18 chr18_28772862     AOna    A    T        0      0        2 
  18 chr18_28772862     ASom    A    T        0      0        2 
  18 chr18_28772862     HCab    A    T        0      0        2 
  18 chr18_28772862     HPrz    A    T        1      2        2 
  18 chr18_28772862     ZBoe    A    T        0      0        2 
  18 chr18_28772862     ZGre    A    T        0      0        2 
  18 chr18_28772862     ZHar    A    T        0      0        2 
  18 chr18_28772862   Sample    A    T        0      0        2 
  18 chr18_28774243     AAsi    A    C        0      0        2 
  18 chr18_28774243     AKia    A    C        0      0        2 
  18 chr18_28774243     AOna    A    C        0      0        2 
  18 chr18_28774243     ASom    A    C        0      0        2 
  18 chr18_28774243     HCab    A    C        1      2        2 
  18 chr18_28774243     HPrz    A    C        1      2        2 
  18 chr18_28774243     ZBoe    A    C        0      0        2 
  18 chr18_28774243     ZGre    A    C        0      0        2 
  18 chr18_28774243     ZHar    A    C        0      0        2 
  18 chr18_28774243   Sample    A    C        0      0        2 
  18 chr18_28778741     AAsi    T    C        0      0        2 
  18 chr18_28778741     AKia    T    C        0      0        2 
  18 chr18_28778741     AOna    T    C        0      0        2 
  18 chr18_28778741     ASom    T    C        0      0        2 
  18 chr18_28778741     HCab    T    C        1      2        2 
  18 chr18_28778741     HPrz    T    C        1      2        2 
  18 chr18_28778741     ZBoe    T    C        0      0        2 
  18 chr18_28778741     ZGre    T    C        0      0        2 
  18 chr18_28778741     ZHar    T    C        0      0        2 
  18 chr18_28778741   Sample    T    C        0      0        2 
  18 chr18_28801940     AAsi    C    T        0      0        2 
  18 chr18_28801940     AKia    C    T        0      0        2 
  18 chr18_28801940     AOna    C    T        0      0        2 
  18 chr18_28801940     ASom    C    T        0      0        2 
  18 chr18_28801940     HCab    C    T        1      2        2 
  18 chr18_28801940     HPrz    C    T        1      2        2 
  18 chr18_28801940     ZBoe    C    T        0      0        2 
  18 chr18_28801940     ZGre    C    T        0      0        2 
  18 chr18_28801940     ZHar    C    T        0      0        2 
  18 chr18_28801940   Sample    C    T        0      0        2 
  18 chr18_28817696     AAsi    G    A        0      0        2 
  18 chr18_28817696     AKia    G    A        0      0        2 
  18 chr18_28817696     AOna    G    A        0      0        2 
  18 chr18_28817696     ASom    G    A        0      0        2 
  18 chr18_28817696     HCab    G    A        1      2        2 
  18 chr18_28817696     HPrz    G    A        1      2        2 
  18 chr18_28817696     ZBoe    G    A        0      0        2 
  18 chr18_28817696     ZGre    G    A        0      0        2 
  18 chr18_28817696     ZHar    G    A        0      0        2 
  18 chr18_28817696   Sample    G    A        0      0        2 
  18 chr18_28820067     AAsi    A    G        0      0        2 
  18 chr18_28820067     AKia    A    G      0.5      1        2 
  18 chr18_28820067     AOna    A    G        1      2        2 
  18 chr18_28820067     ASom    A    G        0      0        2 
  18 chr18_28820067     HCab    A    G        0      0        2 
  18 chr18_28820067     HPrz    A    G        0      0        2 
  18 chr18_28820067     ZBoe    A    G        0      0        2 
  18 chr18_28820067     ZGre    A    G        0      0        2 
  18 chr18_28820067     ZHar    A    G        0      0        2 
  18 chr18_28820067   Sample    A    G        0      0        2 
  18 chr18_28828083     AAsi    A    G        0      0        2 
  18 chr18_28828083     AKia    A    G        0      0        2 
  18 chr18_28828083     AOna    A    G        0      0        2 
  18 chr18_28828083     ASom    A    G        0      0        2 
  18 chr18_28828083     HCab    A    G        1      2        2 
  18 chr18_28828083     HPrz    A    G        1      2        2 
  18 chr18_28828083     ZBoe    A    G        0      0        2 
  18 chr18_28828083     ZGre    A    G        0      0        2 
  18 chr18_28828083     ZHar    A    G        0      0        2 
  18 chr18_28828083   Sample    A    G        0      0        2 
  18 chr18_28828470     AAsi    C    A        0      0        2 
  18 chr18_28828470     AKia    C    A        0      0        2 
  18 chr18_28828470     AOna    C    A        0      0        2 
  18 chr18_28828470     ASom    C    A        0      0        2 
  18 chr18_28828470     HCab    C    A        0      0        2 
  18 chr18_28828470     HPrz    C    A        0      0        2 
  18 chr18_28828470     ZBoe    C    A      0.5      1        2 
  18 chr18_28828470     ZGre    C    A        0      0        2 
  18 chr18_28828470     ZHar    C    A        0      0        2 
  18 chr18_28828470   Sample    C    A        0      0        2 
  18 chr18_28843866     AAsi    T    A        0      0        2 
  18 chr18_28843866     AKia    T    A        0      0        2 
  18 chr18_28843866     AOna    T    A      0.5      1        2 
  18 chr18_28843866     ASom    T    A        0      0        2 
  18 chr18_28843866     HCab    T    A        0      0        2 
  18 chr18_28843866     HPrz    T    A        0      0        2 
  18 chr18_28843866     ZBoe    T    A        0      0        2 
  18 chr18_28843866     ZGre    T    A        0      0        2 
  18 chr18_28843866     ZHar    T    A        0      0        2 
  18 chr18_28843866   Sample    T    A        0      0        2 
  18 chr18_28851720     AAsi    G    A        0      0        2 
  18 chr18_28851720     AKia    G    A        0      0        2 
  18 chr18_28851720     AOna    G    A      0.5      1        2 
  18 chr18_28851720     ASom    G    A        0      0        2 
  18 chr18_28851720     HCab    G    A        0      0        2 
  18 chr18_28851720     HPrz    G    A        0      0        2 
  18 chr18_28851720     ZBoe    G    A        0      0        2 
  18 chr18_28851720     ZGre    G    A        0      0        2 
  18 chr18_28851720     ZHar    G    A        0      0        2 
  18 chr18_28851720   Sample    G    A        0      0        2 
  18 chr18_28855153     AAsi    C    G        0      0        2 
  18 chr18_28855153     AKia    C    G        0      0        2 
  18 chr18_28855153     AOna    C    G        0      0        2 
  18 chr18_28855153     ASom    C    G        0      0        2 
  18 chr18_28855153     HCab    C    G        0      0        2 
  18 chr18_28855153     HPrz    C    G        0      0        2 
  18 chr18_28855153     ZBoe    C    G        0      0        2 
  18 chr18_28855153     ZGre    C    G        1      2        2 
  18 chr18_28855153     ZHar    C    G        0      0        2 
  18 chr18_28855153   Sample    C    G        0      0        2 
  18 chr18_28857092     AAsi    G    A        0      0        2 
  18 chr18_28857092     AKia    G    A        0      0        2 
  18 chr18_28857092     AOna    G    A        0      0        2 
  18 chr18_28857092     ASom    G    A        0      0        2 
  18 chr18_28857092     HCab    G    A        0      0        2 
  18 chr18_28857092     HPrz    G    A        0      0        2 
  18 chr18_28857092     ZBoe    G    A      0.5      1        2 
  18 chr18_28857092     ZGre    G    A        0      0        2 
  18 chr18_28857092     ZHar    G    A        0      0        2 
  18 chr18_28857092   Sample    G    A        0      0        2 
  18 chr18_28861340     AAsi    C    T        0      0        2 
  18 chr18_28861340     AKia    C    T        0      0        2 
  18 chr18_28861340     AOna    C    T        0      0        2 
  18 chr18_28861340     ASom    C    T        0      0        2 
  18 chr18_28861340     HCab    C    T        0      0        2 
  18 chr18_28861340     HPrz    C    T        0      0        2 
  18 chr18_28861340     ZBoe    C    T        1      2        2 
  18 chr18_28861340     ZGre    C    T        1      2        2 
  18 chr18_28861340     ZHar    C    T        1      2        2 
  18 chr18_28861340   Sample    C    T        0      0        2 
  18 chr18_28867452     AAsi    T    G        0      0        2 
  18 chr18_28867452     AKia    T    G        0      0        2 
  18 chr18_28867452     AOna    T    G        0      0        2 
  18 chr18_28867452     ASom    T    G        0      0        2 
  18 chr18_28867452     HCab    T    G        0      0        2 
  18 chr18_28867452     HPrz    T    G        0      0        2 
  18 chr18_28867452     ZBoe    T    G        1      2        2 
  18 chr18_28867452     ZGre    T    G        1      2        2 
  18 chr18_28867452     ZHar    T    G        1      2        2 
  18 chr18_28867452   Sample    T    G        0      0        2 
  18 chr18_28867788     AAsi    A    C        0      0        2 
  18 chr18_28867788     AKia    A    C        0      0        2 
  18 chr18_28867788     AOna    A    C        0      0        2 
  18 chr18_28867788     ASom    A    C        0      0        2 
  18 chr18_28867788     HCab    A    C        0      0        2 
  18 chr18_28867788     HPrz    A    C        0      0        2 
  18 chr18_28867788     ZBoe    A    C        1      2        2 
  18 chr18_28867788     ZGre    A    C        1      2        2 
  18 chr18_28867788     ZHar    A    C        1      2        2 
  18 chr18_28867788   Sample    A    C        0      0        2 
  18 chr18_28881824     AAsi    C    T      0.5      1        2 
  18 chr18_28881824     AKia    C    T        0      0        2 
  18 chr18_28881824     AOna    C    T        0      0        2 
  18 chr18_28881824     ASom    C    T      0.5      1        2 
  18 chr18_28881824     HCab    C    T        0      0        2 
  18 chr18_28881824     HPrz    C    T        0      0        2 
  18 chr18_28881824     ZBoe    C    T        0      0        2 
  18 chr18_28881824     ZGre    C    T        0      0        2 
  18 chr18_28881824     ZHar    C    T        0      0        2 
  18 chr18_28881824   Sample    C    T        0      0        2 
  18 chr18_28901192     AAsi    C    T        0      0        2 
  18 chr18_28901192     AKia    C    T        0      0        2 
  18 chr18_28901192     AOna    C    T        0      0        2 
  18 chr18_28901192     ASom    C    T        0      0        2 
  18 chr18_28901192     HCab    C    T      0.5      1        2 
  18 chr18_28901192     HPrz    C    T        1      2        2 
  18 chr18_28901192     ZBoe    C    T        0      0        2 
  18 chr18_28901192     ZGre    C    T        0      0        2 
  18 chr18_28901192     ZHar    C    T        0      0        2 
  18 chr18_28901192   Sample    C    T        0      0        2 
  18 chr18_28909499     AAsi    T    C        0      0        2 
  18 chr18_28909499     AKia    T    C        0      0        2 
  18 chr18_28909499     AOna    T    C        0      0        2 
  18 chr18_28909499     ASom    T    C        0      0        2 
  18 chr18_28909499     HCab    T    C        0      0        2 
  18 chr18_28909499     HPrz    T    C        0      0        2 
  18 chr18_28909499     ZBoe    T    C        0      0        2 
  18 chr18_28909499     ZGre    T    C        1      2        2 
  18 chr18_28909499     ZHar    T    C        0      0        2 
  18 chr18_28909499   Sample    T    C        0      0        2 
  18 chr18_28914262     AAsi    A    G        0      0        2 
  18 chr18_28914262     AKia    A    G        0      0        2 
  18 chr18_28914262     AOna    A    G        0      0        2 
  18 chr18_28914262     ASom    A    G      0.5      1        2 
  18 chr18_28914262     HCab    A    G        0      0        2 
  18 chr18_28914262     HPrz    A    G        0      0        2 
  18 chr18_28914262     ZBoe    A    G        0      0        2 
  18 chr18_28914262     ZGre    A    G        0      0        2 
  18 chr18_28914262     ZHar    A    G        0      0        2 
  18 chr18_28914262   Sample    A    G        1      2        2 
  18 chr18_28919094     AAsi    T    A        0      0        2 
  18 chr18_28919094     AKia    T    A        0      0        2 
  18 chr18_28919094     AOna    T    A        0      0        2 
  18 chr18_28919094     ASom    T    A      0.5      1        2 
  18 chr18_28919094     HCab    T    A        0      0        2 
  18 chr18_28919094     HPrz    T    A        0      0        2 
  18 chr18_28919094     ZBoe    T    A        0      0        2 
  18 chr18_28919094     ZGre    T    A        0      0        2 
  18 chr18_28919094     ZHar    T    A        0      0        2 
  18 chr18_28919094   Sample    T    A        0      0        2 
  18 chr18_28919671     AAsi    T    A        0      0        2 
  18 chr18_28919671     AKia    T    A        0      0        2 
  18 chr18_28919671     AOna    T    A        0      0        2 
  18 chr18_28919671     ASom    T    A        0      0        2 
  18 chr18_28919671     HCab    T    A        0      0        2 
  18 chr18_28919671     HPrz    T    A        0      0        2 
  18 chr18_28919671     ZBoe    T    A      0.5      1        2 
  18 chr18_28919671     ZGre    T    A        0      0        2 
  18 chr18_28919671     ZHar    T    A        0      0        2 
  18 chr18_28919671   Sample    T    A        0      0        2 
  18 chr18_28920859     AAsi    A    G        0      0        2 
  18 chr18_28920859     AKia    A    G        0      0        2 
  18 chr18_28920859     AOna    A    G      0.5      1        2 
  18 chr18_28920859     ASom    A    G        0      0        2 
  18 chr18_28920859     HCab    A    G        0      0        2 
  18 chr18_28920859     HPrz    A    G        0      0        2 
  18 chr18_28920859     ZBoe    A    G        0      0        2 
  18 chr18_28920859     ZGre    A    G        0      0        2 
  18 chr18_28920859     ZHar    A    G        0      0        2 
  18 chr18_28920859   Sample    A    G        0      0        2 
  18 chr18_28928460     AAsi    A    C        0      0        2 
  18 chr18_28928460     AKia    A    C        0      0        2 
  18 chr18_28928460     AOna    A    C      0.5      1        2 
  18 chr18_28928460     ASom    A    C        0      0        2 
  18 chr18_28928460     HCab    A    C        0      0        2 
  18 chr18_28928460     HPrz    A    C        0      0        2 
  18 chr18_28928460     ZBoe    A    C        0      0        2 
  18 chr18_28928460     ZGre    A    C        0      0        2 
  18 chr18_28928460     ZHar    A    C        0      0        2 
  18 chr18_28928460   Sample    A    C        0      0        2 
  18 chr18_28937881     AAsi    G    A        0      0        2 
  18 chr18_28937881     AKia    G    A        0      0        2 
  18 chr18_28937881     AOna    G    A        0      0        2 
  18 chr18_28937881     ASom    G    A        0      0        2 
  18 chr18_28937881     HCab    G    A        0      0        2 
  18 chr18_28937881     HPrz    G    A        0      0        2 
  18 chr18_28937881     ZBoe    G    A      0.5      1        2 
  18 chr18_28937881     ZGre    G    A        0      0        2 
  18 chr18_28937881     ZHar    G    A        0      0        2 
  18 chr18_28937881   Sample    G    A        0      0        2 
  18 chr18_28938406     AAsi    C    G        0      0        2 
  18 chr18_28938406     AKia    C    G        0      0        2 
  18 chr18_28938406     AOna    C    G      0.5      1        2 
  18 chr18_28938406     ASom    C    G        0      0        2 
  18 chr18_28938406     HCab    C    G        0      0        2 
  18 chr18_28938406     HPrz    C    G        0      0        2 
  18 chr18_28938406     ZBoe    C    G        0      0        2 
  18 chr18_28938406     ZGre    C    G        0      0        2 
  18 chr18_28938406     ZHar    C    G        0      0        2 
  18 chr18_28938406   Sample    C    G        0      0        2 
  18 chr18_28942668     AAsi    G    A        0      0        2 
  18 chr18_28942668     AKia    G    A        0      0        2 
  18 chr18_28942668     AOna    G    A        0      0        2 
  18 chr18_28942668     ASom    G    A      0.5      1        2 
  18 chr18_28942668     HCab    G    A        0      0        2 
  18 chr18_28942668     HPrz    G    A        0      0        2 
  18 chr18_28942668     ZBoe    G    A        0      0        2 
  18 chr18_28942668     ZGre    G    A        0      0        2 
  18 chr18_28942668     ZHar    G    A        0      0        2 
  18 chr18_28942668   Sample    G    A        0      0        2 
  18 chr18_28944833     AAsi    C    G        0      0        2 
  18 chr18_28944833     AKia    C    G        0      0        2 
  18 chr18_28944833     AOna    C    G        0      0        2 
  18 chr18_28944833     ASom    C    G        0      0        2 
  18 chr18_28944833     HCab    C    G      0.5      1        2 
  18 chr18_28944833     HPrz    C    G        0      0        2 
  18 chr18_28944833     ZBoe    C    G        0      0        2 
  18 chr18_28944833     ZGre    C    G        0      0        2 
  18 chr18_28944833     ZHar    C    G        0      0        2 
  18 chr18_28944833   Sample    C    G        0      0        2 
  18 chr18_28946107     AAsi    T    C        0      0        2 
  18 chr18_28946107     AKia    T    C      0.5      1        2 
  18 chr18_28946107     AOna    T    C        0      0        2 
  18 chr18_28946107     ASom    T    C        0      0        2 
  18 chr18_28946107     HCab    T    C        0      0        2 
  18 chr18_28946107     HPrz    T    C        0      0        2 
  18 chr18_28946107     ZBoe    T    C        0      0        2 
  18 chr18_28946107     ZGre    T    C        0      0        2 
  18 chr18_28946107     ZHar    T    C        0      0        2 
  18 chr18_28946107   Sample    T    C        0      0        2 
  18 chr18_28948774     AAsi    G    C        0      0        2 
  18 chr18_28948774     AKia    G    C        0      0        2 
  18 chr18_28948774     AOna    G    C        0      0        2 
  18 chr18_28948774     ASom    G    C        0      0        2 
  18 chr18_28948774     HCab    G    C        1      2        2 
  18 chr18_28948774     HPrz    G    C        1      2        2 
  18 chr18_28948774     ZBoe    G    C        0      0        2 
  18 chr18_28948774     ZGre    G    C        0      0        2 
  18 chr18_28948774     ZHar    G    C        0      0        2 
  18 chr18_28948774   Sample    G    C        0      0        2 
  18 chr18_28950698     AAsi    G    A        0      0        2 
  18 chr18_28950698     AKia    G    A      0.5      1        2 
  18 chr18_28950698     AOna    G    A        1      2        2 
  18 chr18_28950698     ASom    G    A        0      0        2 
  18 chr18_28950698     HCab    G    A        0      0        2 
  18 chr18_28950698     HPrz    G    A        0      0        2 
  18 chr18_28950698     ZBoe    G    A        0      0        2 
  18 chr18_28950698     ZGre    G    A        0      0        2 
  18 chr18_28950698     ZHar    G    A        0      0        2 
  18 chr18_28950698   Sample    G    A        0      0        2 
  18 chr18_28957295     AAsi    A    G        0      0        2 
  18 chr18_28957295     AKia    A    G        0      0        2 
  18 chr18_28957295     AOna    A    G        0      0        2 
  18 chr18_28957295     ASom    A    G        0      0        2 
  18 chr18_28957295     HCab    A    G        0      0        2 
  18 chr18_28957295     HPrz    A    G        0      0        2 
  18 chr18_28957295     ZBoe    A    G        0      0        2 
  18 chr18_28957295     ZGre    A    G        0      0        2 
  18 chr18_28957295     ZHar    A    G        1      2        2 
  18 chr18_28957295   Sample    A    G        0      0        2 
  18 chr18_28966828     AAsi    G    A        0      0        2 
  18 chr18_28966828     AKia    G    A        0      0        2 
  18 chr18_28966828     AOna    G    A        0      0        2 
  18 chr18_28966828     ASom    G    A        0      0        2 
  18 chr18_28966828     HCab    G    A        0      0        2 
  18 chr18_28966828     HPrz    G    A        0      0        2 
  18 chr18_28966828     ZBoe    G    A      0.5      1        2 
  18 chr18_28966828     ZGre    G    A        0      0        2 
  18 chr18_28966828     ZHar    G    A        0      0        2 
  18 chr18_28966828   Sample    G    A        0      0        2 
  18 chr18_29008513     AAsi    C    G        0      0        2 
  18 chr18_29008513     AKia    C    G        0      0        2 
  18 chr18_29008513     AOna    C    G        0      0        2 
  18 chr18_29008513     ASom    C    G        0      0        2 
  18 chr18_29008513     HCab    C    G        0      0        2 
  18 chr18_29008513     HPrz    C    G        1      2        2 
  18 chr18_29008513     ZBoe    C    G        0      0        2 
  18 chr18_29008513     ZGre    C    G        0      0        2 
  18 chr18_29008513     ZHar    C    G        0      0        2 
  18 chr18_29008513   Sample    C    G        0      0        2 
  18 chr18_29039759     AAsi    G    C        0      0        2 
  18 chr18_29039759     AKia    G    C        0      0        2 
  18 chr18_29039759     AOna    G    C        0      0        2 
  18 chr18_29039759     ASom    G    C        0      0        2 
  18 chr18_29039759     HCab    G    C        1      2        2 
  18 chr18_29039759     HPrz    G    C        1      2        2 
  18 chr18_29039759     ZBoe    G    C        0      0        2 
  18 chr18_29039759     ZGre    G    C        0      0        2 
  18 chr18_29039759     ZHar    G    C        0      0        2 
  18 chr18_29039759   Sample    G    C        0      0        2 
  18 chr18_29052910     AAsi    G    T        0      0        2 
  18 chr18_29052910     AKia    G    T        0      0        2 
  18 chr18_29052910     AOna    G    T        0      0        2 
  18 chr18_29052910     ASom    G    T        0      0        2 
  18 chr18_29052910     HCab    G    T        1      2        2 
  18 chr18_29052910     HPrz    G    T        1      2        2 
  18 chr18_29052910     ZBoe    G    T        0      0        2 
  18 chr18_29052910     ZGre    G    T        0      0        2 
  18 chr18_29052910     ZHar    G    T        0      0        2 
  18 chr18_29052910   Sample    G    T        0      0        2 
  18 chr18_29058731     AAsi    C    G        0      0        2 
  18 chr18_29058731     AKia    C    G        0      0        2 
  18 chr18_29058731     AOna    C    G        0      0        2 
  18 chr18_29058731     ASom    C    G        0      0        2 
  18 chr18_29058731     HCab    C    G        0      0        2 
  18 chr18_29058731     HPrz    C    G        0      0        2 
  18 chr18_29058731     ZBoe    C    G      0.5      1        2 
  18 chr18_29058731     ZGre    C    G        0      0        2 
  18 chr18_29058731     ZHar    C    G        0      0        2 
  18 chr18_29058731   Sample    C    G        0      0        2 
  18 chr18_29065247     AAsi    A    C        0      0        2 
  18 chr18_29065247     AKia    A    C        0      0        2 
  18 chr18_29065247     AOna    A    C        0      0        2 
  18 chr18_29065247     ASom    A    C        0      0        2 
  18 chr18_29065247     HCab    A    C        0      0        2 
  18 chr18_29065247     HPrz    A    C        0      0        2 
  18 chr18_29065247     ZBoe    A    C        0      0        2 
  18 chr18_29065247     ZGre    A    C        0      0        2 
  18 chr18_29065247     ZHar    A    C        1      2        2 
  18 chr18_29065247   Sample    A    C        0      0        2 
  18 chr18_29099241     AAsi    T    C        0      0        2 
  18 chr18_29099241     AKia    T    C        0      0        2 
  18 chr18_29099241     AOna    T    C        0      0        2 
  18 chr18_29099241     ASom    T    C        0      0        2 
  18 chr18_29099241     HCab    T    C        0      0        2 
  18 chr18_29099241     HPrz    T    C        0      0        2 
  18 chr18_29099241     ZBoe    T    C        0      0        2 
  18 chr18_29099241     ZGre    T    C        1      2        2 
  18 chr18_29099241     ZHar    T    C        0      0        2 
  18 chr18_29099241   Sample    T    C        0      0        2 
  18 chr18_29101660     AAsi    G    A        0      0        2 
  18 chr18_29101660     AKia    G    A        0      0        2 
  18 chr18_29101660     AOna    G    A      0.5      1        2 
  18 chr18_29101660     ASom    G    A        0      0        2 
  18 chr18_29101660     HCab    G    A        0      0        2 
  18 chr18_29101660     HPrz    G    A        0      0        2 
  18 chr18_29101660     ZBoe    G    A        0      0        2 
  18 chr18_29101660     ZGre    G    A        0      0        2 
  18 chr18_29101660     ZHar    G    A        0      0        2 
  18 chr18_29101660   Sample    G    A        0      0        2 
  18 chr18_29102131     AAsi    G    A        0      0        2 
  18 chr18_29102131     AKia    G    A        0      0        2 
  18 chr18_29102131     AOna    G    A        0      0        2 
  18 chr18_29102131     ASom    G    A        0      0        2 
  18 chr18_29102131     HCab    G    A        0      0        2 
  18 chr18_29102131     HPrz    G    A        0      0        2 
  18 chr18_29102131     ZBoe    G    A        0      0        2 
  18 chr18_29102131     ZGre    G    A        0      0        2 
  18 chr18_29102131     ZHar    G    A      0.5      1        2 
  18 chr18_29102131   Sample    G    A        0      0        2 
  18 chr18_29103972     AAsi    G    A        0      0        2 
  18 chr18_29103972     AKia    G    A        0      0        2 
  18 chr18_29103972     AOna    G    A        0      0        2 
  18 chr18_29103972     ASom    G    A        0      0        2 
  18 chr18_29103972     HCab    G    A        1      2        2 
  18 chr18_29103972     HPrz    G    A        1      2        2 
  18 chr18_29103972     ZBoe    G    A        0      0        2 
  18 chr18_29103972     ZGre    G    A        0      0        2 
  18 chr18_29103972     ZHar    G    A        0      0        2 
  18 chr18_29103972   Sample    G    A        0      0        2 
  18 chr18_29104616     AAsi    A    C        0      0        2 
  18 chr18_29104616     AKia    A    C        0      0        2 
  18 chr18_29104616     AOna    A    C        0      0        2 
  18 chr18_29104616     ASom    A    C        0      0        2 
  18 chr18_29104616     HCab    A    C      0.5      1        2 
  18 chr18_29104616     HPrz    A    C        0      0        2 
  18 chr18_29104616     ZBoe    A    C        0      0        2 
  18 chr18_29104616     ZGre    A    C        0      0        2 
  18 chr18_29104616     ZHar    A    C        0      0        2 
  18 chr18_29104616   Sample    A    C        0      0        2 
  18 chr18_29105525     AAsi    G    T      0.5      1        2 
  18 chr18_29105525     AKia    G    T        0      0        2 
  18 chr18_29105525     AOna    G    T        0      0        2 
  18 chr18_29105525     ASom    G    T        0      0        2 
  18 chr18_29105525     HCab    G    T        0      0        2 
  18 chr18_29105525     HPrz    G    T        0      0        2 
  18 chr18_29105525     ZBoe    G    T        0      0        2 
  18 chr18_29105525     ZGre    G    T        0      0        2 
  18 chr18_29105525     ZHar    G    T        0      0        2 
  18 chr18_29105525   Sample    G    T        0      0        2 
  18 chr18_29131572     AAsi    T    A        0      0        2 
  18 chr18_29131572     AKia    T    A        0      0        2 
  18 chr18_29131572     AOna    T    A        0      0        2 
  18 chr18_29131572     ASom    T    A        0      0        2 
  18 chr18_29131572     HCab    T    A        1      2        2 
  18 chr18_29131572     HPrz    T    A        1      2        2 
  18 chr18_29131572     ZBoe    T    A        0      0        2 
  18 chr18_29131572     ZGre    T    A        0      0        2 
  18 chr18_29131572     ZHar    T    A        0      0        2 
  18 chr18_29131572   Sample    T    A        0      0        2 
  18 chr18_29134674     AAsi    G    A        0      0        2 
  18 chr18_29134674     AKia    G    A        0      0        2 
  18 chr18_29134674     AOna    G    A        0      0        2 
  18 chr18_29134674     ASom    G    A        0      0        2 
  18 chr18_29134674     HCab    G    A        0      0        2 
  18 chr18_29134674     HPrz    G    A        0      0        2 
  18 chr18_29134674     ZBoe    G    A        0      0        2 
  18 chr18_29134674     ZGre    G    A      0.5      1        2 
  18 chr18_29134674     ZHar    G    A        0      0        2 
  18 chr18_29134674   Sample    G    A        0      0        2 
  18 chr18_29144515     AAsi    A    G      0.5      1        2 
  18 chr18_29144515     AKia    A    G        0      0        2 
  18 chr18_29144515     AOna    A    G        0      0        2 
  18 chr18_29144515     ASom    A    G      0.5      1        2 
  18 chr18_29144515     HCab    A    G        0      0        2 
  18 chr18_29144515     HPrz    A    G        0      0        2 
  18 chr18_29144515     ZBoe    A    G        0      0        2 
  18 chr18_29144515     ZGre    A    G        0      0        2 
  18 chr18_29144515     ZHar    A    G        0      0        2 
  18 chr18_29144515   Sample    A    G        0      0        2 
  18 chr18_29146517     AAsi    C    A        0      0        2 
  18 chr18_29146517     AKia    C    A        0      0        2 
  18 chr18_29146517     AOna    C    A        0      0        2 
  18 chr18_29146517     ASom    C    A        0      0        2 
  18 chr18_29146517     HCab    C    A        0      0        2 
  18 chr18_29146517     HPrz    C    A        0      0        2 
  18 chr18_29146517     ZBoe    C    A        0      0        2 
  18 chr18_29146517     ZGre    C    A        0      0        2 
  18 chr18_29146517     ZHar    C    A        1      2        2 
  18 chr18_29146517   Sample    C    A        0      0        2 
  18 chr18_29150534     AAsi    G    T        0      0        2 
  18 chr18_29150534     AKia    G    T        0      0        2 
  18 chr18_29150534     AOna    G    T        0      0        2 
  18 chr18_29150534     ASom    G    T        0      0        2 
  18 chr18_29150534     HCab    G    T        0      0        2 
  18 chr18_29150534     HPrz    G    T        0      0        2 
  18 chr18_29150534     ZBoe    G    T        0      0        2 
  18 chr18_29150534     ZGre    G    T      0.5      1        2 
  18 chr18_29150534     ZHar    G    T        0      0        2 
  18 chr18_29150534   Sample    G    T        0      0        2 
  18 chr18_29161085     AAsi    C    T        0      0        2 
  18 chr18_29161085     AKia    C    T        0      0        2 
  18 chr18_29161085     AOna    C    T        0      0        2 
  18 chr18_29161085     ASom    C    T        0      0        2 
  18 chr18_29161085     HCab    C    T        0      0        2 
  18 chr18_29161085     HPrz    C    T        0      0        2 
  18 chr18_29161085     ZBoe    C    T        0      0        2 
  18 chr18_29161085     ZGre    C    T        1      2        2 
  18 chr18_29161085     ZHar    C    T        0      0        2 
  18 chr18_29161085   Sample    C    T        0      0        2 
  18 chr18_29166572     AAsi    C    A        0      0        2 
  18 chr18_29166572     AKia    C    A        0      0        2 
  18 chr18_29166572     AOna    C    A        0      0        2 
  18 chr18_29166572     ASom    C    A        0      0        2 
  18 chr18_29166572     HCab    C    A        0      0        2 
  18 chr18_29166572     HPrz    C    A        0      0        2 
  18 chr18_29166572     ZBoe    C    A      0.5      1        2 
  18 chr18_29166572     ZGre    C    A        0      0        2 
  18 chr18_29166572     ZHar    C    A        0      0        2 
  18 chr18_29166572   Sample    C    A        0      0        2 
  18 chr18_29171902     AAsi    A    G        0      0        2 
  18 chr18_29171902     AKia    A    G        0      0        2 
  18 chr18_29171902     AOna    A    G        1      2        2 
  18 chr18_29171902     ASom    A    G        0      0        2 
  18 chr18_29171902     HCab    A    G        0      0        2 
  18 chr18_29171902     HPrz    A    G        0      0        2 
  18 chr18_29171902     ZBoe    A    G        0      0        2 
  18 chr18_29171902     ZGre    A    G        0      0        2 
  18 chr18_29171902     ZHar    A    G        0      0        2 
  18 chr18_29171902   Sample    A    G        0      0        2 
  18 chr18_29184539     AAsi    C    T        0      0        2 
  18 chr18_29184539     AKia    C    T        0      0        2 
  18 chr18_29184539     AOna    C    T        1      2        2 
  18 chr18_29184539     ASom    C    T        0      0        2 
  18 chr18_29184539     HCab    C    T        0      0        2 
  18 chr18_29184539     HPrz    C    T        0      0        2 
  18 chr18_29184539     ZBoe    C    T        0      0        2 
  18 chr18_29184539     ZGre    C    T        0      0        2 
  18 chr18_29184539     ZHar    C    T        0      0        2 
  18 chr18_29184539   Sample    C    T        0      0        2 
  18 chr18_29187458     AAsi    G    T        0      0        2 
  18 chr18_29187458     AKia    G    T        0      0        2 
  18 chr18_29187458     AOna    G    T        0      0        2 
  18 chr18_29187458     ASom    G    T        0      0        2 
  18 chr18_29187458     HCab    G    T        0      0        2 
  18 chr18_29187458     HPrz    G    T        0      0        2 
  18 chr18_29187458     ZBoe    G    T        0      0        2 
  18 chr18_29187458     ZGre    G    T        1      2        2 
  18 chr18_29187458     ZHar    G    T        0      0        2 
  18 chr18_29187458   Sample    G    T        0      0        2 
  18 chr18_29191027     AAsi    G    T        0      0        2 
  18 chr18_29191027     AKia    G    T        0      0        2 
  18 chr18_29191027     AOna    G    T        0      0        2 
  18 chr18_29191027     ASom    G    T        0      0        2 
  18 chr18_29191027     HCab    G    T        1      2        2 
  18 chr18_29191027     HPrz    G    T        1      2        2 
  18 chr18_29191027     ZBoe    G    T        0      0        2 
  18 chr18_29191027     ZGre    G    T        0      0        2 
  18 chr18_29191027     ZHar    G    T        0      0        2 
  18 chr18_29191027   Sample    G    T        0      0        2 
  18 chr18_29194956     AAsi    G    C        0      0        2 
  18 chr18_29194956     AKia    G    C        0      0        2 
  18 chr18_29194956     AOna    G    C        0      0        2 
  18 chr18_29194956     ASom    G    C        0      0        2 
  18 chr18_29194956     HCab    G    C      0.5      1        2 
  18 chr18_29194956     HPrz    G    C        0      0        2 
  18 chr18_29194956     ZBoe    G    C        0      0        2 
  18 chr18_29194956     ZGre    G    C        0      0        2 
  18 chr18_29194956     ZHar    G    C        0      0        2 
  18 chr18_29194956   Sample    G    C        0      0        2 
  18 chr18_29201373     AAsi    T    A        1      2        2 
  18 chr18_29201373     AKia    T    A        0      0        2 
  18 chr18_29201373     AOna    T    A        0      0        2 
  18 chr18_29201373     ASom    T    A        1      2        2 
  18 chr18_29201373     HCab    T    A        0      0        2 
  18 chr18_29201373     HPrz    T    A        0      0        2 
  18 chr18_29201373     ZBoe    T    A        0      0        2 
  18 chr18_29201373     ZGre    T    A        0      0        2 
  18 chr18_29201373     ZHar    T    A        0      0        2 
  18 chr18_29201373   Sample    T    A        1      2        2 
  18 chr18_29205511     AAsi    T    C        0      0        2 
  18 chr18_29205511     AKia    T    C        0      0        2 
  18 chr18_29205511     AOna    T    C        0      0        2 
  18 chr18_29205511     ASom    T    C        0      0        2 
  18 chr18_29205511     HCab    T    C        1      2        2 
  18 chr18_29205511     HPrz    T    C        1      2        2 
  18 chr18_29205511     ZBoe    T    C        0      0        2 
  18 chr18_29205511     ZGre    T    C        0      0        2 
  18 chr18_29205511     ZHar    T    C        0      0        2 
  18 chr18_29205511   Sample    T    C        0      0        2 
  18 chr18_29207727     AAsi    T    G        0      0        2 
  18 chr18_29207727     AKia    T    G        0      0        2 
  18 chr18_29207727     AOna    T    G        0      0        2 
  18 chr18_29207727     ASom    T    G        0      0        2 
  18 chr18_29207727     HCab    T    G      0.5      1        2 
  18 chr18_29207727     HPrz    T    G        0      0        2 
  18 chr18_29207727     ZBoe    T    G        0      0        2 
  18 chr18_29207727     ZGre    T    G        0      0        2 
  18 chr18_29207727     ZHar    T    G        0      0        2 
  18 chr18_29207727   Sample    T    G        0      0        2 
  18 chr18_29224184     AAsi    C    T        0      0        2 
  18 chr18_29224184     AKia    C    T        0      0        2 
  18 chr18_29224184     AOna    C    T      0.5      1        2 
  18 chr18_29224184     ASom    C    T        0      0        2 
  18 chr18_29224184     HCab    C    T        0      0        2 
  18 chr18_29224184     HPrz    C    T        0      0        2 
  18 chr18_29224184     ZBoe    C    T        0      0        2 
  18 chr18_29224184     ZGre    C    T        0      0        2 
  18 chr18_29224184     ZHar    C    T        0      0        2 
  18 chr18_29224184   Sample    C    T        0      0        2 
  18 chr18_29236606     AAsi    T    C        0      0        2 
  18 chr18_29236606     AKia    T    C        0      0        2 
  18 chr18_29236606     AOna    T    C        0      0        2 
  18 chr18_29236606     ASom    T    C        0      0        2 
  18 chr18_29236606     HCab    T    C        0      0        2 
  18 chr18_29236606     HPrz    T    C        0      0        2 
  18 chr18_29236606     ZBoe    T    C      0.5      1        2 
  18 chr18_29236606     ZGre    T    C        0      0        2 
  18 chr18_29236606     ZHar    T    C        0      0        2 
  18 chr18_29236606   Sample    T    C        0      0        2 
  18 chr18_29251261     AAsi    C    T        0      0        2 
  18 chr18_29251261     AKia    C    T        0      0        2 
  18 chr18_29251261     AOna    C    T        0      0        2 
  18 chr18_29251261     ASom    C    T        0      0        2 
  18 chr18_29251261     HCab    C    T        0      0        2 
  18 chr18_29251261     HPrz    C    T        0      0        2 
  18 chr18_29251261     ZBoe    C    T        0      0        2 
  18 chr18_29251261     ZGre    C    T        0      0        2 
  18 chr18_29251261     ZHar    C    T        1      2        2 
  18 chr18_29251261   Sample    C    T        0      0        2 
  18 chr18_29253147     AAsi    G    A        0      0        2 
  18 chr18_29253147     AKia    G    A        0      0        2 
  18 chr18_29253147     AOna    G    A        0      0        2 
  18 chr18_29253147     ASom    G    A      0.5      1        2 
  18 chr18_29253147     HCab    G    A        1      2        2 
  18 chr18_29253147     HPrz    G    A        1      2        2 
  18 chr18_29253147     ZBoe    G    A        0      0        2 
  18 chr18_29253147     ZGre    G    A        1      2        2 
  18 chr18_29253147     ZHar    G    A        1      2        2 
  18 chr18_29253147   Sample    G    A        0      0        2 
  18 chr18_29257500     AAsi    C    A        0      0        2 
  18 chr18_29257500     AKia    C    A        0      0        2 
  18 chr18_29257500     AOna    C    A        0      0        2 
  18 chr18_29257500     ASom    C    A        0      0        2 
  18 chr18_29257500     HCab    C    A        0      0        2 
  18 chr18_29257500     HPrz    C    A        0      0        2 
  18 chr18_29257500     ZBoe    C    A      0.5      1        2 
  18 chr18_29257500     ZGre    C    A        0      0        2 
  18 chr18_29257500     ZHar    C    A        0      0        2 
  18 chr18_29257500   Sample    C    A        0      0        2 
  18 chr18_29260639     AAsi    T    C        0      0        2 
  18 chr18_29260639     AKia    T    C        0      0        2 
  18 chr18_29260639     AOna    T    C        0      0        2 
  18 chr18_29260639     ASom    T    C        0      0        2 
  18 chr18_29260639     HCab    T    C        0      0        2 
  18 chr18_29260639     HPrz    T    C        0      0        2 
  18 chr18_29260639     ZBoe    T    C        0      0        2 
  18 chr18_29260639     ZGre    T    C        1      2        2 
  18 chr18_29260639     ZHar    T    C        0      0        2 
  18 chr18_29260639   Sample    T    C        0      0        2 
  18 chr18_29269204     AAsi    G    A        0      0        2 
  18 chr18_29269204     AKia    G    A        0      0        2 
  18 chr18_29269204     AOna    G    A        0      0        2 
  18 chr18_29269204     ASom    G    A        0      0        2 
  18 chr18_29269204     HCab    G    A        0      0        2 
  18 chr18_29269204     HPrz    G    A        0      0        2 
  18 chr18_29269204     ZBoe    G    A      0.5      1        2 
  18 chr18_29269204     ZGre    G    A        0      0        2 
  18 chr18_29269204     ZHar    G    A        0      0        2 
  18 chr18_29269204   Sample    G    A        0      0        2 
  18 chr18_29269626     AAsi    T    C        0      0        2 
  18 chr18_29269626     AKia    T    C        0      0        2 
  18 chr18_29269626     AOna    T    C        0      0        2 
  18 chr18_29269626     ASom    T    C        0      0        2 
  18 chr18_29269626     HCab    T    C        0      0        2 
  18 chr18_29269626     HPrz    T    C        0      0        2 
  18 chr18_29269626     ZBoe    T    C        0      0        2 
  18 chr18_29269626     ZGre    T    C        1      2        2 
  18 chr18_29269626     ZHar    T    C        0      0        2 
  18 chr18_29269626   Sample    T    C        0      0        2 
  18 chr18_29282737     AAsi    T    C        1      2        2 
  18 chr18_29282737     AKia    T    C        0      0        2 
  18 chr18_29282737     AOna    T    C        0      0        2 
  18 chr18_29282737     ASom    T    C        1      2        2 
  18 chr18_29282737     HCab    T    C        0      0        2 
  18 chr18_29282737     HPrz    T    C        0      0        2 
  18 chr18_29282737     ZBoe    T    C        0      0        2 
  18 chr18_29282737     ZGre    T    C        0      0        2 
  18 chr18_29282737     ZHar    T    C        0      0        2 
  18 chr18_29282737   Sample    T    C        0      0        2 
  18 chr18_29301798     AAsi    T    C        0      0        2 
  18 chr18_29301798     AKia    T    C        0      0        2 
  18 chr18_29301798     AOna    T    C        0      0        2 
  18 chr18_29301798     ASom    T    C        0      0        2 
  18 chr18_29301798     HCab    T    C      0.5      1        2 
  18 chr18_29301798     HPrz    T    C        1      2        2 
  18 chr18_29301798     ZBoe    T    C        0      0        2 
  18 chr18_29301798     ZGre    T    C        0      0        2 
  18 chr18_29301798     ZHar    T    C        0      0        2 
  18 chr18_29301798   Sample    T    C        0      0        2 
  18 chr18_29305974     AAsi    T    A        0      0        2 
  18 chr18_29305974     AKia    T    A        0      0        2 
  18 chr18_29305974     AOna    T    A        0      0        2 
  18 chr18_29305974     ASom    T    A        0      0        2 
  18 chr18_29305974     HCab    T    A        0      0        2 
  18 chr18_29305974     HPrz    T    A        1      2        2 
  18 chr18_29305974     ZBoe    T    A        0      0        2 
  18 chr18_29305974     ZGre    T    A        0      0        2 
  18 chr18_29305974     ZHar    T    A        0      0        2 
  18 chr18_29305974   Sample    T    A        0      0        2 
  18 chr18_29309375     AAsi    A    T        0      0        2 
  18 chr18_29309375     AKia    A    T      0.5      1        2 
  18 chr18_29309375     AOna    A    T        0      0        2 
  18 chr18_29309375     ASom    A    T        0      0        2 
  18 chr18_29309375     HCab    A    T        0      0        2 
  18 chr18_29309375     HPrz    A    T        0      0        2 
  18 chr18_29309375     ZBoe    A    T        0      0        2 
  18 chr18_29309375     ZGre    A    T        0      0        2 
  18 chr18_29309375     ZHar    A    T        0      0        2 
  18 chr18_29309375   Sample    A    T        0      0        2 
  18 chr18_29309526     AAsi    G    T        0      0        2 
  18 chr18_29309526     AKia    G    T        0      0        2 
  18 chr18_29309526     AOna    G    T        0      0        2 
  18 chr18_29309526     ASom    G    T        0      0        2 
  18 chr18_29309526     HCab    G    T        0      0        2 
  18 chr18_29309526     HPrz    G    T        0      0        2 
  18 chr18_29309526     ZBoe    G    T        1      2        2 
  18 chr18_29309526     ZGre    G    T        1      2        2 
  18 chr18_29309526     ZHar    G    T        1      2        2 
  18 chr18_29309526   Sample    G    T        0      0        2 
  18 chr18_29311852     AAsi    G    A        0      0        2 
  18 chr18_29311852     AKia    G    A        0      0        2 
  18 chr18_29311852     AOna    G    A        0      0        2 
  18 chr18_29311852     ASom    G    A        0      0        2 
  18 chr18_29311852     HCab    G    A        0      0        2 
  18 chr18_29311852     HPrz    G    A        0      0        2 
  18 chr18_29311852     ZBoe    G    A        0      0        2 
  18 chr18_29311852     ZGre    G    A        0      0        2 
  18 chr18_29311852     ZHar    G    A        1      2        2 
  18 chr18_29311852   Sample    G    A        0      0        2 
  18 chr18_29316174     AAsi    G    A        0      0        2 
  18 chr18_29316174     AKia    G    A        0      0        2 
  18 chr18_29316174     AOna    G    A        0      0        2 
  18 chr18_29316174     ASom    G    A        0      0        2 
  18 chr18_29316174     HCab    G    A        1      2        2 
  18 chr18_29316174     HPrz    G    A        1      2        2 
  18 chr18_29316174     ZBoe    G    A        0      0        2 
  18 chr18_29316174     ZGre    G    A        0      0        2 
  18 chr18_29316174     ZHar    G    A        0      0        2 
  18 chr18_29316174   Sample    G    A        0      0        2 
  18 chr18_29324149     AAsi    T    G        0      0        2 
  18 chr18_29324149     AKia    T    G        0      0        2 
  18 chr18_29324149     AOna    T    G        0      0        2 
  18 chr18_29324149     ASom    T    G      0.5      1        2 
  18 chr18_29324149     HCab    T    G        0      0        2 
  18 chr18_29324149     HPrz    T    G        0      0        2 
  18 chr18_29324149     ZBoe    T    G        0      0        2 
  18 chr18_29324149     ZGre    T    G        0      0        2 
  18 chr18_29324149     ZHar    T    G        0      0        2 
  18 chr18_29324149   Sample    T    G        0      0        2 
  18 chr18_29326607     AAsi    A    G        0      0        2 
  18 chr18_29326607     AKia    A    G      0.5      1        2 
  18 chr18_29326607     AOna    A    G        0      0        2 
  18 chr18_29326607     ASom    A    G        0      0        2 
  18 chr18_29326607     HCab    A    G        0      0        2 
  18 chr18_29326607     HPrz    A    G        0      0        2 
  18 chr18_29326607     ZBoe    A    G        0      0        2 
  18 chr18_29326607     ZGre    A    G        0      0        2 
  18 chr18_29326607     ZHar    A    G        0      0        2 
  18 chr18_29326607   Sample    A    G        0      0        2 
  18 chr18_29333774     AAsi    G    T        0      0        2 
  18 chr18_29333774     AKia    G    T        0      0        2 
  18 chr18_29333774     AOna    G    T        0      0        2 
  18 chr18_29333774     ASom    G    T        0      0        2 
  18 chr18_29333774     HCab    G    T        0      0        2 
  18 chr18_29333774     HPrz    G    T      0.5      1        2 
  18 chr18_29333774     ZBoe    G    T        0      0        2 
  18 chr18_29333774     ZGre    G    T        0      0        2 
  18 chr18_29333774     ZHar    G    T        0      0        2 
  18 chr18_29333774   Sample    G    T        0      0        2 
  18 chr18_29336337     AAsi    T    C        1      2        2 
  18 chr18_29336337     AKia    T    C        0      0        2 
  18 chr18_29336337     AOna    T    C        0      0        2 
  18 chr18_29336337     ASom    T    C      0.5      1        2 
  18 chr18_29336337     HCab    T    C        0      0        2 
  18 chr18_29336337     HPrz    T    C        0      0        2 
  18 chr18_29336337     ZBoe    T    C        0      0        2 
  18 chr18_29336337     ZGre    T    C        0      0        2 
  18 chr18_29336337     ZHar    T    C        0      0        2 
  18 chr18_29336337   Sample    T    C        1      2        2 
  18 chr18_29337381     AAsi    G    A        0      0        2 
  18 chr18_29337381     AKia    G    A        0      0        2 
  18 chr18_29337381     AOna    G    A        0      0        2 
  18 chr18_29337381     ASom    G    A        0      0        2 
  18 chr18_29337381     HCab    G    A        0      0        2 
  18 chr18_29337381     HPrz    G    A      0.5      1        2 
  18 chr18_29337381     ZBoe    G    A        0      0        2 
  18 chr18_29337381     ZGre    G    A        0      0        2 
  18 chr18_29337381     ZHar    G    A        0      0        2 
  18 chr18_29337381   Sample    G    A        0      0        2 
  18 chr18_29338934     AAsi    T    A        0      0        2 
  18 chr18_29338934     AKia    T    A        0      0        2 
  18 chr18_29338934     AOna    T    A        0      0        2 
  18 chr18_29338934     ASom    T    A        0      0        2 
  18 chr18_29338934     HCab    T    A        0      0        2 
  18 chr18_29338934     HPrz    T    A        0      0        2 
  18 chr18_29338934     ZBoe    T    A        1      2        2 
  18 chr18_29338934     ZGre    T    A        0      0        2 
  18 chr18_29338934     ZHar    T    A        1      2        2 
  18 chr18_29338934   Sample    T    A        0      0        2 
  18 chr18_29344939     AAsi    C    A        0      0        2 
  18 chr18_29344939     AKia    C    A        0      0        2 
  18 chr18_29344939     AOna    C    A        0      0        2 
  18 chr18_29344939     ASom    C    A        0      0        2 
  18 chr18_29344939     HCab    C    A        0      0        2 
  18 chr18_29344939     HPrz    C    A      0.5      1        2 
  18 chr18_29344939     ZBoe    C    A        0      0        2 
  18 chr18_29344939     ZGre    C    A        0      0        2 
  18 chr18_29344939     ZHar    C    A        0      0        2 
  18 chr18_29344939   Sample    C    A        0      0        2 
  18 chr18_29348059     AAsi    C    T        0      0        2 
  18 chr18_29348059     AKia    C    T        0      0        2 
  18 chr18_29348059     AOna    C    T        0      0        2 
  18 chr18_29348059     ASom    C    T        0      0        2 
  18 chr18_29348059     HCab    C    T        1      2        2 
  18 chr18_29348059     HPrz    C    T        1      2        2 
  18 chr18_29348059     ZBoe    C    T        0      0        2 
  18 chr18_29348059     ZGre    C    T        0      0        2 
  18 chr18_29348059     ZHar    C    T        0      0        2 
  18 chr18_29348059   Sample    C    T        0      0        2 
  18 chr18_29354523     AAsi    T    G        0      0        2 
  18 chr18_29354523     AKia    T    G        0      0        2 
  18 chr18_29354523     AOna    T    G        0      0        2 
  18 chr18_29354523     ASom    T    G        0      0        2 
  18 chr18_29354523     HCab    T    G        0      0        2 
  18 chr18_29354523     HPrz    T    G        0      0        2 
  18 chr18_29354523     ZBoe    T    G      0.5      1        2 
  18 chr18_29354523     ZGre    T    G        0      0        2 
  18 chr18_29354523     ZHar    T    G        0      0        2 
  18 chr18_29354523   Sample    T    G        0      0        2 
  18 chr18_29356132     AAsi    T    A        0      0        2 
  18 chr18_29356132     AKia    T    A        0      0        2 
  18 chr18_29356132     AOna    T    A      0.5      1        2 
  18 chr18_29356132     ASom    T    A        0      0        2 
  18 chr18_29356132     HCab    T    A        0      0        2 
  18 chr18_29356132     HPrz    T    A        0      0        2 
  18 chr18_29356132     ZBoe    T    A        0      0        2 
  18 chr18_29356132     ZGre    T    A        0      0        2 
  18 chr18_29356132     ZHar    T    A        0      0        2 
  18 chr18_29356132   Sample    T    A        0      0        2 
  18 chr18_29357810     AAsi    G    A        0      0        2 
  18 chr18_29357810     AKia    G    A        0      0        2 
  18 chr18_29357810     AOna    G    A        0      0        2 
  18 chr18_29357810     ASom    G    A        0      0        2 
  18 chr18_29357810     HCab    G    A        0      0        2 
  18 chr18_29357810     HPrz    G    A        0      0        2 
  18 chr18_29357810     ZBoe    G    A        1      2        2 
  18 chr18_29357810     ZGre    G    A        0      0        2 
  18 chr18_29357810     ZHar    G    A        0      0        2 
  18 chr18_29357810   Sample    G    A        0      0        2 
  18 chr18_29360327     AAsi    C    T        0      0        2 
  18 chr18_29360327     AKia    C    T        0      0        2 
  18 chr18_29360327     AOna    C    T        0      0        2 
  18 chr18_29360327     ASom    C    T        0      0        2 
  18 chr18_29360327     HCab    C    T        0      0        2 
  18 chr18_29360327     HPrz    C    T        0      0        2 
  18 chr18_29360327     ZBoe    C    T        0      0        2 
  18 chr18_29360327     ZGre    C    T        0      0        2 
  18 chr18_29360327     ZHar    C    T        1      2        2 
  18 chr18_29360327   Sample    C    T        0      0        2 
  18 chr18_29387307     AAsi    G    C        0      0        2 
  18 chr18_29387307     AKia    G    C        0      0        2 
  18 chr18_29387307     AOna    G    C      0.5      1        2 
  18 chr18_29387307     ASom    G    C        0      0        2 
  18 chr18_29387307     HCab    G    C        0      0        2 
  18 chr18_29387307     HPrz    G    C        0      0        2 
  18 chr18_29387307     ZBoe    G    C        0      0        2 
  18 chr18_29387307     ZGre    G    C        0      0        2 
  18 chr18_29387307     ZHar    G    C        0      0        2 
  18 chr18_29387307   Sample    G    C        0      0        2 
  18 chr18_29395534     AAsi    C    G        0      0        2 
  18 chr18_29395534     AKia    C    G        0      0        2 
  18 chr18_29395534     AOna    C    G        0      0        2 
  18 chr18_29395534     ASom    C    G        0      0        2 
  18 chr18_29395534     HCab    C    G      0.5      1        2 
  18 chr18_29395534     HPrz    C    G        0      0        2 
  18 chr18_29395534     ZBoe    C    G        0      0        2 
  18 chr18_29395534     ZGre    C    G        0      0        2 
  18 chr18_29395534     ZHar    C    G        0      0        2 
  18 chr18_29395534   Sample    C    G        0      0        2 
  18 chr18_29395846     AAsi    A    G        0      0        2 
  18 chr18_29395846     AKia    A    G        0      0        2 
  18 chr18_29395846     AOna    A    G        0      0        2 
  18 chr18_29395846     ASom    A    G        0      0        2 
  18 chr18_29395846     HCab    A    G        1      2        2 
  18 chr18_29395846     HPrz    A    G        1      2        2 
  18 chr18_29395846     ZBoe    A    G        0      0        2 
  18 chr18_29395846     ZGre    A    G        0      0        2 
  18 chr18_29395846     ZHar    A    G        0      0        2 
  18 chr18_29395846   Sample    A    G        0      0        2 
  18 chr18_29401081     AAsi    G    A        0      0        2 
  18 chr18_29401081     AKia    G    A        0      0        2 
  18 chr18_29401081     AOna    G    A        0      0        2 
  18 chr18_29401081     ASom    G    A        0      0        2 
  18 chr18_29401081     HCab    G    A        0      0        2 
  18 chr18_29401081     HPrz    G    A        0      0        2 
  18 chr18_29401081     ZBoe    G    A        1      2        2 
  18 chr18_29401081     ZGre    G    A        1      2        2 
  18 chr18_29401081     ZHar    G    A        0      0        2 
  18 chr18_29401081   Sample    G    A        0      0        2 
  18 chr18_29401292     AAsi    C    A        0      0        2 
  18 chr18_29401292     AKia    C    A        0      0        2 
  18 chr18_29401292     AOna    C    A      0.5      1        2 
  18 chr18_29401292     ASom    C    A        0      0        2 
  18 chr18_29401292     HCab    C    A        0      0        2 
  18 chr18_29401292     HPrz    C    A        0      0        2 
  18 chr18_29401292     ZBoe    C    A        0      0        2 
  18 chr18_29401292     ZGre    C    A        0      0        2 
  18 chr18_29401292     ZHar    C    A        0      0        2 
  18 chr18_29401292   Sample    C    A        0      0        2 
  18 chr18_29401552     AAsi    A    G        0      0        2 
  18 chr18_29401552     AKia    A    G        0      0        2 
  18 chr18_29401552     AOna    A    G        0      0        2 
  18 chr18_29401552     ASom    A    G        0      0        2 
  18 chr18_29401552     HCab    A    G        1      2        2 
  18 chr18_29401552     HPrz    A    G        1      2        2 
  18 chr18_29401552     ZBoe    A    G        0      0        2 
  18 chr18_29401552     ZGre    A    G        0      0        2 
  18 chr18_29401552     ZHar    A    G        0      0        2 
  18 chr18_29401552   Sample    A    G        0      0        2 
  18 chr18_29403180     AAsi    T    C        0      0        2 
  18 chr18_29403180     AKia    T    C        0      0        2 
  18 chr18_29403180     AOna    T    C      0.5      1        2 
  18 chr18_29403180     ASom    T    C        0      0        2 
  18 chr18_29403180     HCab    T    C        0      0        2 
  18 chr18_29403180     HPrz    T    C        0      0        2 
  18 chr18_29403180     ZBoe    T    C        0      0        2 
  18 chr18_29403180     ZGre    T    C        0      0        2 
  18 chr18_29403180     ZHar    T    C        0      0        2 
  18 chr18_29403180   Sample    T    C        0      0        2 
  18 chr18_29404264     AAsi    C    T        0      0        2 
  18 chr18_29404264     AKia    C    T        0      0        2 
  18 chr18_29404264     AOna    C    T        0      0        2 
  18 chr18_29404264     ASom    C    T        0      0        2 
  18 chr18_29404264     HCab    C    T        0      0        2 
  18 chr18_29404264     HPrz    C    T        0      0        2 
  18 chr18_29404264     ZBoe    C    T        1      2        2 
  18 chr18_29404264     ZGre    C    T        1      2        2 
  18 chr18_29404264     ZHar    C    T        1      2        2 
  18 chr18_29404264   Sample    C    T        0      0        2 
  18 chr18_29410351     AAsi    C    G        1      2        2 
  18 chr18_29410351     AKia    C    G        0      0        2 
  18 chr18_29410351     AOna    C    G        0      0        2 
  18 chr18_29410351     ASom    C    G        0      0        2 
  18 chr18_29410351     HCab    C    G        0      0        2 
  18 chr18_29410351     HPrz    C    G        0      0        2 
  18 chr18_29410351     ZBoe    C    G        0      0        2 
  18 chr18_29410351     ZGre    C    G        0      0        2 
  18 chr18_29410351     ZHar    C    G        0      0        2 
  18 chr18_29410351   Sample    C    G        0      0        2 
  18 chr18_29410379     AAsi    T    C      0.5      1        2 
  18 chr18_29410379     AKia    T    C        0      0        2 
  18 chr18_29410379     AOna    T    C        0      0        2 
  18 chr18_29410379     ASom    T    C        0      0        2 
  18 chr18_29410379     HCab    T    C        0      0        2 
  18 chr18_29410379     HPrz    T    C        0      0        2 
  18 chr18_29410379     ZBoe    T    C        0      0        2 
  18 chr18_29410379     ZGre    T    C        0      0        2 
  18 chr18_29410379     ZHar    T    C        0      0        2 
  18 chr18_29410379   Sample    T    C        0      0        2 
  18 chr18_29428672     AAsi    G    A        0      0        2 
  18 chr18_29428672     AKia    G    A        0      0        2 
  18 chr18_29428672     AOna    G    A        0      0        2 
  18 chr18_29428672     ASom    G    A        0      0        2 
  18 chr18_29428672     HCab    G    A        1      2        2 
  18 chr18_29428672     HPrz    G    A        1      2        2 
  18 chr18_29428672     ZBoe    G    A        0      0        2 
  18 chr18_29428672     ZGre    G    A        0      0        2 
  18 chr18_29428672     ZHar    G    A        0      0        2 
  18 chr18_29428672   Sample    G    A        0      0        2 
  18 chr18_29434239     AAsi    C    T        0      0        2 
  18 chr18_29434239     AKia    C    T      0.5      1        2 
  18 chr18_29434239     AOna    C    T        0      0        2 
  18 chr18_29434239     ASom    C    T        0      0        2 
  18 chr18_29434239     HCab    C    T        0      0        2 
  18 chr18_29434239     HPrz    C    T        0      0        2 
  18 chr18_29434239     ZBoe    C    T        0      0        2 
  18 chr18_29434239     ZGre    C    T        0      0        2 
  18 chr18_29434239     ZHar    C    T        0      0        2 
  18 chr18_29434239   Sample    C    T        0      0        2 
  18 chr18_29438194     AAsi    A    G        0      0        2 
  18 chr18_29438194     AKia    A    G        0      0        2 
  18 chr18_29438194     AOna    A    G        0      0        2 
  18 chr18_29438194     ASom    A    G        0      0        2 
  18 chr18_29438194     HCab    A    G        0      0        2 
  18 chr18_29438194     HPrz    A    G        0      0        2 
  18 chr18_29438194     ZBoe    A    G      0.5      1        2 
  18 chr18_29438194     ZGre    A    G        0      0        2 
  18 chr18_29438194     ZHar    A    G        0      0        2 
  18 chr18_29438194   Sample    A    G        0      0        2 
  18 chr18_29442938     AAsi    C    A        0      0        2 
  18 chr18_29442938     AKia    C    A      0.5      1        2 
  18 chr18_29442938     AOna    C    A        0      0        2 
  18 chr18_29442938     ASom    C    A        0      0        2 
  18 chr18_29442938     HCab    C    A        0      0        2 
  18 chr18_29442938     HPrz    C    A        0      0        2 
  18 chr18_29442938     ZBoe    C    A        0      0        2 
  18 chr18_29442938     ZGre    C    A        0      0        2 
  18 chr18_29442938     ZHar    C    A        0      0        2 
  18 chr18_29442938   Sample    C    A        0      0        2 
  18 chr18_29453197     AAsi    G    A        0      0        2 
  18 chr18_29453197     AKia    G    A        0      0        2 
  18 chr18_29453197     AOna    G    A        0      0        2 
  18 chr18_29453197     ASom    G    A        0      0        2 
  18 chr18_29453197     HCab    G    A      0.5      1        2 
  18 chr18_29453197     HPrz    G    A        0      0        2 
  18 chr18_29453197     ZBoe    G    A        0      0        2 
  18 chr18_29453197     ZGre    G    A        0      0        2 
  18 chr18_29453197     ZHar    G    A        0      0        2 
  18 chr18_29453197   Sample    G    A        0      0        2 
  18 chr18_29457022     AAsi    A    G        0      0        2 
  18 chr18_29457022     AKia    A    G      0.5      1        2 
  18 chr18_29457022     AOna    A    G        0      0        2 
  18 chr18_29457022     ASom    A    G        0      0        2 
  18 chr18_29457022     HCab    A    G        0      0        2 
  18 chr18_29457022     HPrz    A    G        0      0        2 
  18 chr18_29457022     ZBoe    A    G        0      0        2 
  18 chr18_29457022     ZGre    A    G        0      0        2 
  18 chr18_29457022     ZHar    A    G        0      0        2 
  18 chr18_29457022   Sample    A    G        0      0        2 
  18 chr18_29459050     AAsi    T    C        0      0        2 
  18 chr18_29459050     AKia    T    C        0      0        2 
  18 chr18_29459050     AOna    T    C        0      0        2 
  18 chr18_29459050     ASom    T    C        0      0        2 
  18 chr18_29459050     HCab    T    C        0      0        2 
  18 chr18_29459050     HPrz    T    C        0      0        2 
  18 chr18_29459050     ZBoe    T    C      0.5      1        2 
  18 chr18_29459050     ZGre    T    C        0      0        2 
  18 chr18_29459050     ZHar    T    C        0      0        2 
  18 chr18_29459050   Sample    T    C        0      0        2 
  18 chr18_29462221     AAsi    A    G        0      0        2 
  18 chr18_29462221     AKia    A    G        0      0        2 
  18 chr18_29462221     AOna    A    G        0      0        2 
  18 chr18_29462221     ASom    A    G        0      0        2 
  18 chr18_29462221     HCab    A    G      0.5      1        2 
  18 chr18_29462221     HPrz    A    G        0      0        2 
  18 chr18_29462221     ZBoe    A    G        0      0        2 
  18 chr18_29462221     ZGre    A    G        0      0        2 
  18 chr18_29462221     ZHar    A    G        0      0        2 
  18 chr18_29462221   Sample    A    G        0      0        2 
  18 chr18_29467124     AAsi    G    T        0      0        2 
  18 chr18_29467124     AKia    G    T        0      0        2 
  18 chr18_29467124     AOna    G    T        0      0        2 
  18 chr18_29467124     ASom    G    T        0      0        2 
  18 chr18_29467124     HCab    G    T        0      0        2 
  18 chr18_29467124     HPrz    G    T        0      0        2 
  18 chr18_29467124     ZBoe    G    T        0      0        2 
  18 chr18_29467124     ZGre    G    T        0      0        2 
  18 chr18_29467124     ZHar    G    T        1      2        2 
  18 chr18_29467124   Sample    G    T        0      0        2 
  18 chr18_29467639     AAsi    C    T        0      0        2 
  18 chr18_29467639     AKia    C    T        0      0        2 
  18 chr18_29467639     AOna    C    T        0      0        2 
  18 chr18_29467639     ASom    C    T        0      0        2 
  18 chr18_29467639     HCab    C    T        0      0        2 
  18 chr18_29467639     HPrz    C    T        0      0        2 
  18 chr18_29467639     ZBoe    C    T        1      2        2 
  18 chr18_29467639     ZGre    C    T        0      0        2 
  18 chr18_29467639     ZHar    C    T        0      0        2 
  18 chr18_29467639   Sample    C    T        0      0        2 
  18 chr18_29471413     AAsi    T    C        1      2        2 
  18 chr18_29471413     AKia    T    C        0      0        2 
  18 chr18_29471413     AOna    T    C        0      0        2 
  18 chr18_29471413     ASom    T    C        1      2        2 
  18 chr18_29471413     HCab    T    C        0      0        2 
  18 chr18_29471413     HPrz    T    C        0      0        2 
  18 chr18_29471413     ZBoe    T    C        0      0        2 
  18 chr18_29471413     ZGre    T    C        0      0        2 
  18 chr18_29471413     ZHar    T    C        0      0        2 
  18 chr18_29471413   Sample    T    C        1      2        2 
  18 chr18_29481339     AAsi    G    A        0      0        2 
  18 chr18_29481339     AKia    G    A        0      0        2 
  18 chr18_29481339     AOna    G    A        0      0        2 
  18 chr18_29481339     ASom    G    A        0      0        2 
  18 chr18_29481339     HCab    G    A        1      2        2 
  18 chr18_29481339     HPrz    G    A        1      2        2 
  18 chr18_29481339     ZBoe    G    A        0      0        2 
  18 chr18_29481339     ZGre    G    A        0      0        2 
  18 chr18_29481339     ZHar    G    A        0      0        2 
  18 chr18_29481339   Sample    G    A        0      0        2 
  18 chr18_29482971     AAsi    A    G        0      0        2 
  18 chr18_29482971     AKia    A    G        0      0        2 
  18 chr18_29482971     AOna    A    G        0      0        2 
  18 chr18_29482971     ASom    A    G        0      0        2 
  18 chr18_29482971     HCab    A    G        1      2        2 
  18 chr18_29482971     HPrz    A    G        1      2        2 
  18 chr18_29482971     ZBoe    A    G        0      0        2 
  18 chr18_29482971     ZGre    A    G        0      0        2 
  18 chr18_29482971     ZHar    A    G        0      0        2 
  18 chr18_29482971   Sample    A    G        0      0        2 
  18 chr18_29484915     AAsi    C    T        0      0        2 
  18 chr18_29484915     AKia    C    T        0      0        2 
  18 chr18_29484915     AOna    C    T      0.5      1        2 
  18 chr18_29484915     ASom    C    T        0      0        2 
  18 chr18_29484915     HCab    C    T        0      0        2 
  18 chr18_29484915     HPrz    C    T        0      0        2 
  18 chr18_29484915     ZBoe    C    T        0      0        2 
  18 chr18_29484915     ZGre    C    T        0      0        2 
  18 chr18_29484915     ZHar    C    T        0      0        2 
  18 chr18_29484915   Sample    C    T        0      0        2 
  18 chr18_29494158     AAsi    C    A        1      2        2 
  18 chr18_29494158     AKia    C    A        0      0        2 
  18 chr18_29494158     AOna    C    A        0      0        2 
  18 chr18_29494158     ASom    C    A        1      2        2 
  18 chr18_29494158     HCab    C    A        0      0        2 
  18 chr18_29494158     HPrz    C    A        0      0        2 
  18 chr18_29494158     ZBoe    C    A        0      0        2 
  18 chr18_29494158     ZGre    C    A        0      0        2 
  18 chr18_29494158     ZHar    C    A        0      0        2 
  18 chr18_29494158   Sample    C    A        1      2        2 
  18 chr18_29498861     AAsi    T    C        0      0        2 
  18 chr18_29498861     AKia    T    C        0      0        2 
  18 chr18_29498861     AOna    T    C        1      2        2 
  18 chr18_29498861     ASom    T    C        0      0        2 
  18 chr18_29498861     HCab    T    C        0      0        2 
  18 chr18_29498861     HPrz    T    C        0      0        2 
  18 chr18_29498861     ZBoe    T    C        0      0        2 
  18 chr18_29498861     ZGre    T    C        0      0        2 
  18 chr18_29498861     ZHar    T    C        0      0        2 
  18 chr18_29498861   Sample    T    C        0      0        2 
  18 chr18_29510412     AAsi    A    T        0      0        2 
  18 chr18_29510412     AKia    A    T        0      0        2 
  18 chr18_29510412     AOna    A    T        0      0        2 
  18 chr18_29510412     ASom    A    T        0      0        2 
  18 chr18_29510412     HCab    A    T        0      0        2 
  18 chr18_29510412     HPrz    A    T      0.5      1        2 
  18 chr18_29510412     ZBoe    A    T        0      0        2 
  18 chr18_29510412     ZGre    A    T        0      0        2 
  18 chr18_29510412     ZHar    A    T        0      0        2 
  18 chr18_29510412   Sample    A    T        0      0        2 
  18 chr18_29513680     AAsi    A    C        0      0        2 
  18 chr18_29513680     AKia    A    C      0.5      1        2 
  18 chr18_29513680     AOna    A    C        1      2        2 
  18 chr18_29513680     ASom    A    C        0      0        2 
  18 chr18_29513680     HCab    A    C        0      0        2 
  18 chr18_29513680     HPrz    A    C        0      0        2 
  18 chr18_29513680     ZBoe    A    C        0      0        2 
  18 chr18_29513680     ZGre    A    C        0      0        2 
  18 chr18_29513680     ZHar    A    C        0      0        2 
  18 chr18_29513680   Sample    A    C        0      0        2 
  18 chr18_29522497     AAsi    C    T        0      0        2 
  18 chr18_29522497     AKia    C    T        0      0        2 
  18 chr18_29522497     AOna    C    T        0      0        2 
  18 chr18_29522497     ASom    C    T        0      0        2 
  18 chr18_29522497     HCab    C    T        0      0        2 
  18 chr18_29522497     HPrz    C    T        0      0        2 
  18 chr18_29522497     ZBoe    C    T        1      2        2 
  18 chr18_29522497     ZGre    C    T        0      0        2 
  18 chr18_29522497     ZHar    C    T        1      2        2 
  18 chr18_29522497   Sample    C    T        0      0        2 
  18 chr18_29531068     AAsi    A    G      0.5      1        2 
  18 chr18_29531068     AKia    A    G        0      0        2 
  18 chr18_29531068     AOna    A    G        0      0        2 
  18 chr18_29531068     ASom    A    G        0      0        2 
  18 chr18_29531068     HCab    A    G        0      0        2 
  18 chr18_29531068     HPrz    A    G        0      0        2 
  18 chr18_29531068     ZBoe    A    G        0      0        2 
  18 chr18_29531068     ZGre    A    G        0      0        2 
  18 chr18_29531068     ZHar    A    G        0      0        2 
  18 chr18_29531068   Sample    A    G        1      2        2 
  18 chr18_29540372     AAsi    G    C        0      0        2 
  18 chr18_29540372     AKia    G    C        0      0        2 
  18 chr18_29540372     AOna    G    C        0      0        2 
  18 chr18_29540372     ASom    G    C        0      0        2 
  18 chr18_29540372     HCab    G    C        1      2        2 
  18 chr18_29540372     HPrz    G    C        1      2        2 
  18 chr18_29540372     ZBoe    G    C        0      0        2 
  18 chr18_29540372     ZGre    G    C        0      0        2 
  18 chr18_29540372     ZHar    G    C        0      0        2 
  18 chr18_29540372   Sample    G    C        0      0        2 
  18 chr18_29540868     AAsi    T    G        0      0        2 
  18 chr18_29540868     AKia    T    G        0      0        2 
  18 chr18_29540868     AOna    T    G        0      0        2 
  18 chr18_29540868     ASom    T    G        0      0        2 
  18 chr18_29540868     HCab    T    G        1      2        2 
  18 chr18_29540868     HPrz    T    G        1      2        2 
  18 chr18_29540868     ZBoe    T    G        0      0        2 
  18 chr18_29540868     ZGre    T    G        0      0        2 
  18 chr18_29540868     ZHar    T    G        0      0        2 
  18 chr18_29540868   Sample    T    G        0      0        2 
  18 chr18_29549851     AAsi    T    C        0      0        2 
  18 chr18_29549851     AKia    T    C        0      0        2 
  18 chr18_29549851     AOna    T    C        0      0        2 
  18 chr18_29549851     ASom    T    C        0      0        2 
  18 chr18_29549851     HCab    T    C        0      0        2 
  18 chr18_29549851     HPrz    T    C        0      0        2 
  18 chr18_29549851     ZBoe    T    C      0.5      1        2 
  18 chr18_29549851     ZGre    T    C        0      0        2 
  18 chr18_29549851     ZHar    T    C        0      0        2 
  18 chr18_29549851   Sample    T    C        0      0        2 
  18 chr18_29558074     AAsi    C    T        0      0        2 
  18 chr18_29558074     AKia    C    T        0      0        2 
  18 chr18_29558074     AOna    C    T      0.5      1        2 
  18 chr18_29558074     ASom    C    T        0      0        2 
  18 chr18_29558074     HCab    C    T        0      0        2 
  18 chr18_29558074     HPrz    C    T        0      0        2 
  18 chr18_29558074     ZBoe    C    T        0      0        2 
  18 chr18_29558074     ZGre    C    T        0      0        2 
  18 chr18_29558074     ZHar    C    T        0      0        2 
  18 chr18_29558074   Sample    C    T        0      0        2 
  18 chr18_29560159     AAsi    T    C        0      0        2 
  18 chr18_29560159     AKia    T    C        0      0        2 
  18 chr18_29560159     AOna    T    C        0      0        2 
  18 chr18_29560159     ASom    T    C        0      0        2 
  18 chr18_29560159     HCab    T    C        1      2        2 
  18 chr18_29560159     HPrz    T    C        1      2        2 
  18 chr18_29560159     ZBoe    T    C        0      0        2 
  18 chr18_29560159     ZGre    T    C        0      0        2 
  18 chr18_29560159     ZHar    T    C        0      0        2 
  18 chr18_29560159   Sample    T    C        0      0        2 
  18 chr18_29570848     AAsi    C    T        0      0        2 
  18 chr18_29570848     AKia    C    T        0      0        2 
  18 chr18_29570848     AOna    C    T        0      0        2 
  18 chr18_29570848     ASom    C    T        0      0        2 
  18 chr18_29570848     HCab    C    T        0      0        2 
  18 chr18_29570848     HPrz    C    T        0      0        2 
  18 chr18_29570848     ZBoe    C    T        0      0        2 
  18 chr18_29570848     ZGre    C    T      0.5      1        2 
  18 chr18_29570848     ZHar    C    T        0      0        2 
  18 chr18_29570848   Sample    C    T        0      0        2 
  18 chr18_29573557     AAsi    T    C        0      0        2 
  18 chr18_29573557     AKia    T    C        0      0        2 
  18 chr18_29573557     AOna    T    C        0      0        2 
  18 chr18_29573557     ASom    T    C        0      0        2 
  18 chr18_29573557     HCab    T    C        0      0        2 
  18 chr18_29573557     HPrz    T    C        0      0        2 
  18 chr18_29573557     ZBoe    T    C        0      0        2 
  18 chr18_29573557     ZGre    T    C        0      0        2 
  18 chr18_29573557     ZHar    T    C        1      2        2 
  18 chr18_29573557   Sample    T    C        0      0        2 
  18 chr18_29585019     AAsi    A    T        0      0        2 
  18 chr18_29585019     AKia    A    T        0      0        2 
  18 chr18_29585019     AOna    A    T        0      0        2 
  18 chr18_29585019     ASom    A    T        0      0        2 
  18 chr18_29585019     HCab    A    T        0      0        2 
  18 chr18_29585019     HPrz    A    T        0      0        2 
  18 chr18_29585019     ZBoe    A    T        0      0        2 
  18 chr18_29585019     ZGre    A    T        0      0        2 
  18 chr18_29585019     ZHar    A    T        1      2        2 
  18 chr18_29585019   Sample    A    T        0      0        2 
  18 chr18_29608034     AAsi    G    A        0      0        2 
  18 chr18_29608034     AKia    G    A        0      0        2 
  18 chr18_29608034     AOna    G    A      0.5      1        2 
  18 chr18_29608034     ASom    G    A        0      0        2 
  18 chr18_29608034     HCab    G    A        0      0        2 
  18 chr18_29608034     HPrz    G    A        0      0        2 
  18 chr18_29608034     ZBoe    G    A        0      0        2 
  18 chr18_29608034     ZGre    G    A        0      0        2 
  18 chr18_29608034     ZHar    G    A        0      0        2 
  18 chr18_29608034   Sample    G    A        0      0        2 
  18 chr18_29611084     AAsi    T    C        0      0        2 
  18 chr18_29611084     AKia    T    C        0      0        2 
  18 chr18_29611084     AOna    T    C        0      0        2 
  18 chr18_29611084     ASom    T    C        0      0        2 
  18 chr18_29611084     HCab    T    C        0      0        2 
  18 chr18_29611084     HPrz    T    C        0      0        2 
  18 chr18_29611084     ZBoe    T    C        0      0        2 
  18 chr18_29611084     ZGre    T    C        0      0        2 
  18 chr18_29611084     ZHar    T    C      0.5      1        2 
  18 chr18_29611084   Sample    T    C        0      0        2 
  18 chr18_29611302     AAsi    A    G        0      0        2 
  18 chr18_29611302     AKia    A    G        0      0        2 
  18 chr18_29611302     AOna    A    G        0      0        2 
  18 chr18_29611302     ASom    A    G        0      0        2 
  18 chr18_29611302     HCab    A    G        1      2        2 
  18 chr18_29611302     HPrz    A    G        1      2        2 
  18 chr18_29611302     ZBoe    A    G        0      0        2 
  18 chr18_29611302     ZGre    A    G        0      0        2 
  18 chr18_29611302     ZHar    A    G        0      0        2 
  18 chr18_29611302   Sample    A    G        0      0        2 
  18 chr18_29612175     AAsi    T    C        0      0        2 
  18 chr18_29612175     AKia    T    C        0      0        2 
  18 chr18_29612175     AOna    T    C        0      0        2 
  18 chr18_29612175     ASom    T    C        0      0        2 
  18 chr18_29612175     HCab    T    C        0      0        2 
  18 chr18_29612175     HPrz    T    C        0      0        2 
  18 chr18_29612175     ZBoe    T    C        0      0        2 
  18 chr18_29612175     ZGre    T    C        0      0        2 
  18 chr18_29612175     ZHar    T    C      0.5      1        2 
  18 chr18_29612175   Sample    T    C        0      0        2 
  18 chr18_29612569     AAsi    G    A        0      0        2 
  18 chr18_29612569     AKia    G    A        0      0        2 
  18 chr18_29612569     AOna    G    A        0      0        2 
  18 chr18_29612569     ASom    G    A        0      0        2 
  18 chr18_29612569     HCab    G    A        0      0        2 
  18 chr18_29612569     HPrz    G    A        0      0        2 
  18 chr18_29612569     ZBoe    G    A        0      0        2 
  18 chr18_29612569     ZGre    G    A        0      0        2 
  18 chr18_29612569     ZHar    G    A      0.5      1        2 
  18 chr18_29612569   Sample    G    A        0      0        2 
  18 chr18_29614580     AAsi    G    T        0      0        2 
  18 chr18_29614580     AKia    G    T        0      0        2 
  18 chr18_29614580     AOna    G    T        0      0        2 
  18 chr18_29614580     ASom    G    T        0      0        2 
  18 chr18_29614580     HCab    G    T        1      2        2 
  18 chr18_29614580     HPrz    G    T        1      2        2 
  18 chr18_29614580     ZBoe    G    T        1      2        2 
  18 chr18_29614580     ZGre    G    T        0      0        2 
  18 chr18_29614580     ZHar    G    T        1      2        2 
  18 chr18_29614580   Sample    G    T        0      0        2 
  18 chr18_29615921     AAsi    G    A        0      0        2 
  18 chr18_29615921     AKia    G    A        0      0        2 
  18 chr18_29615921     AOna    G    A      0.5      1        2 
  18 chr18_29615921     ASom    G    A        0      0        2 
  18 chr18_29615921     HCab    G    A        0      0        2 
  18 chr18_29615921     HPrz    G    A        0      0        2 
  18 chr18_29615921     ZBoe    G    A        0      0        2 
  18 chr18_29615921     ZGre    G    A        0      0        2 
  18 chr18_29615921     ZHar    G    A        0      0        2 
  18 chr18_29615921   Sample    G    A        0      0        2 
  18 chr18_29616537     AAsi    C    T        0      0        2 
  18 chr18_29616537     AKia    C    T        0      0        2 
  18 chr18_29616537     AOna    C    T        0      0        2 
  18 chr18_29616537     ASom    C    T        0      0        2 
  18 chr18_29616537     HCab    C    T        1      2        2 
  18 chr18_29616537     HPrz    C    T        1      2        2 
  18 chr18_29616537     ZBoe    C    T        0      0        2 
  18 chr18_29616537     ZGre    C    T        0      0        2 
  18 chr18_29616537     ZHar    C    T        0      0        2 
  18 chr18_29616537   Sample    C    T        0      0        2 
  18 chr18_29621237     AAsi    A    C        0      0        2 
  18 chr18_29621237     AKia    A    C        0      0        2 
  18 chr18_29621237     AOna    A    C        1      2        2 
  18 chr18_29621237     ASom    A    C        0      0        2 
  18 chr18_29621237     HCab    A    C        0      0        2 
  18 chr18_29621237     HPrz    A    C        0      0        2 
  18 chr18_29621237     ZBoe    A    C        0      0        2 
  18 chr18_29621237     ZGre    A    C        0      0        2 
  18 chr18_29621237     ZHar    A    C        0      0        2 
  18 chr18_29621237   Sample    A    C        0      0        2 
  18 chr18_29622473     AAsi    A    G        0      0        2 
  18 chr18_29622473     AKia    A    G        1      2        2 
  18 chr18_29622473     AOna    A    G        0      0        2 
  18 chr18_29622473     ASom    A    G        0      0        2 
  18 chr18_29622473     HCab    A    G        0      0        2 
  18 chr18_29622473     HPrz    A    G        0      0        2 
  18 chr18_29622473     ZBoe    A    G        0      0        2 
  18 chr18_29622473     ZGre    A    G        0      0        2 
  18 chr18_29622473     ZHar    A    G        0      0        2 
  18 chr18_29622473   Sample    A    G        0      0        2 
  18 chr18_29623673     AAsi    T    G        0      0        2 
  18 chr18_29623673     AKia    T    G        0      0        2 
  18 chr18_29623673     AOna    T    G        0      0        2 
  18 chr18_29623673     ASom    T    G        0      0        2 
  18 chr18_29623673     HCab    T    G        1      2        2 
  18 chr18_29623673     HPrz    T    G        1      2        2 
  18 chr18_29623673     ZBoe    T    G        0      0        2 
  18 chr18_29623673     ZGre    T    G        0      0        2 
  18 chr18_29623673     ZHar    T    G        0      0        2 
  18 chr18_29623673   Sample    T    G        0      0        2 
  18 chr18_29629319     AAsi    C    A        0      0        2 
  18 chr18_29629319     AKia    C    A        0      0        2 
  18 chr18_29629319     AOna    C    A        0      0        2 
  18 chr18_29629319     ASom    C    A      0.5      1        2 
  18 chr18_29629319     HCab    C    A        0      0        2 
  18 chr18_29629319     HPrz    C    A        0      0        2 
  18 chr18_29629319     ZBoe    C    A        0      0        2 
  18 chr18_29629319     ZGre    C    A        0      0        2 
  18 chr18_29629319     ZHar    C    A        0      0        2 
  18 chr18_29629319   Sample    C    A        0      0        2 
  18 chr18_29631269     AAsi    G    A        0      0        2 
  18 chr18_29631269     AKia    G    A        0      0        2 
  18 chr18_29631269     AOna    G    A        0      0        2 
  18 chr18_29631269     ASom    G    A        0      0        2 
  18 chr18_29631269     HCab    G    A        0      0        2 
  18 chr18_29631269     HPrz    G    A        0      0        2 
  18 chr18_29631269     ZBoe    G    A        0      0        2 
  18 chr18_29631269     ZGre    G    A        0      0        2 
  18 chr18_29631269     ZHar    G    A        1      2        2 
  18 chr18_29631269   Sample    G    A        0      0        2 
  18 chr18_29637787     AAsi    A    G        0      0        2 
  18 chr18_29637787     AKia    A    G        0      0        2 
  18 chr18_29637787     AOna    A    G        0      0        2 
  18 chr18_29637787     ASom    A    G        0      0        2 
  18 chr18_29637787     HCab    A    G        0      0        2 
  18 chr18_29637787     HPrz    A    G        0      0        2 
  18 chr18_29637787     ZBoe    A    G      0.5      1        2 
  18 chr18_29637787     ZGre    A    G        0      0        2 
  18 chr18_29637787     ZHar    A    G        0      0        2 
  18 chr18_29637787   Sample    A    G        0      0        2 
  18 chr18_29642622     AAsi    T    A        0      0        2 
  18 chr18_29642622     AKia    T    A        0      0        2 
  18 chr18_29642622     AOna    T    A        0      0        2 
  18 chr18_29642622     ASom    T    A        0      0        2 
  18 chr18_29642622     HCab    T    A        0      0        2 
  18 chr18_29642622     HPrz    T    A        0      0        2 
  18 chr18_29642622     ZBoe    T    A        0      0        2 
  18 chr18_29642622     ZGre    T    A        0      0        2 
  18 chr18_29642622     ZHar    T    A        1      2        2 
  18 chr18_29642622   Sample    T    A        0      0        2 
  18 chr18_29647813     AAsi    T    C        0      0        2 
  18 chr18_29647813     AKia    T    C        0      0        2 
  18 chr18_29647813     AOna    T    C        0      0        2 
  18 chr18_29647813     ASom    T    C        0      0        2 
  18 chr18_29647813     HCab    T    C      0.5      1        2 
  18 chr18_29647813     HPrz    T    C        0      0        2 
  18 chr18_29647813     ZBoe    T    C        0      0        2 
  18 chr18_29647813     ZGre    T    C        0      0        2 
  18 chr18_29647813     ZHar    T    C        0      0        2 
  18 chr18_29647813   Sample    T    C        0      0        2 
  18 chr18_29648930     AAsi    C    T        0      0        2 
  18 chr18_29648930     AKia    C    T        0      0        2 
  18 chr18_29648930     AOna    C    T        0      0        2 
  18 chr18_29648930     ASom    C    T        0      0        2 
  18 chr18_29648930     HCab    C    T        1      2        2 
  18 chr18_29648930     HPrz    C    T        1      2        2 
  18 chr18_29648930     ZBoe    C    T        0      0        2 
  18 chr18_29648930     ZGre    C    T        0      0        2 
  18 chr18_29648930     ZHar    C    T        0      0        2 
  18 chr18_29648930   Sample    C    T        0      0        2 
  18 chr18_29651008     AAsi    G    A        0      0        2 
  18 chr18_29651008     AKia    G    A        0      0        2 
  18 chr18_29651008     AOna    G    A      0.5      1        2 
  18 chr18_29651008     ASom    G    A        0      0        2 
  18 chr18_29651008     HCab    G    A        0      0        2 
  18 chr18_29651008     HPrz    G    A        0      0        2 
  18 chr18_29651008     ZBoe    G    A        0      0        2 
  18 chr18_29651008     ZGre    G    A        0      0        2 
  18 chr18_29651008     ZHar    G    A        0      0        2 
  18 chr18_29651008   Sample    G    A        0      0        2 
  18 chr18_29666366     AAsi    A    G        1      2        2 
  18 chr18_29666366     AKia    A    G        0      0        2 
  18 chr18_29666366     AOna    A    G        0      0        2 
  18 chr18_29666366     ASom    A    G        1      2        2 
  18 chr18_29666366     HCab    A    G        0      0        2 
  18 chr18_29666366     HPrz    A    G        0      0        2 
  18 chr18_29666366     ZBoe    A    G        0      0        2 
  18 chr18_29666366     ZGre    A    G        0      0        2 
  18 chr18_29666366     ZHar    A    G        0      0        2 
  18 chr18_29666366   Sample    A    G        1      2        2 
  18 chr18_29670634     AAsi    G    A        1      2        2 
  18 chr18_29670634     AKia    G    A        0      0        2 
  18 chr18_29670634     AOna    G    A        0      0        2 
  18 chr18_29670634     ASom    G    A        1      2        2 
  18 chr18_29670634     HCab    G    A        0      0        2 
  18 chr18_29670634     HPrz    G    A        0      0        2 
  18 chr18_29670634     ZBoe    G    A        1      2        2 
  18 chr18_29670634     ZGre    G    A        0      0        2 
  18 chr18_29670634     ZHar    G    A        1      2        2 
  18 chr18_29670634   Sample    G    A        1      2        2 
  18 chr18_29670772     AAsi    A    T        0      0        2 
  18 chr18_29670772     AKia    A    T        0      0        2 
  18 chr18_29670772     AOna    A    T        0      0        2 
  18 chr18_29670772     ASom    A    T      0.5      1        2 
  18 chr18_29670772     HCab    A    T        0      0        2 
  18 chr18_29670772     HPrz    A    T        0      0        2 
  18 chr18_29670772     ZBoe    A    T        0      0        2 
  18 chr18_29670772     ZGre    A    T        0      0        2 
  18 chr18_29670772     ZHar    A    T        0      0        2 
  18 chr18_29670772   Sample    A    T        0      0        2 
  18 chr18_29678225     AAsi    T    C        0      0        2 
  18 chr18_29678225     AKia    T    C        0      0        2 
  18 chr18_29678225     AOna    T    C        0      0        2 
  18 chr18_29678225     ASom    T    C        0      0        2 
  18 chr18_29678225     HCab    T    C        1      2        2 
  18 chr18_29678225     HPrz    T    C        1      2        2 
  18 chr18_29678225     ZBoe    T    C        0      0        2 
  18 chr18_29678225     ZGre    T    C        0      0        2 
  18 chr18_29678225     ZHar    T    C        0      0        2 
  18 chr18_29678225   Sample    T    C        0      0        2 
  18 chr18_29681548     AAsi    A    G        0      0        2 
  18 chr18_29681548     AKia    A    G        0      0        2 
  18 chr18_29681548     AOna    A    G        0      0        2 
  18 chr18_29681548     ASom    A    G        0      0        2 
  18 chr18_29681548     HCab    A    G        1      2        2 
  18 chr18_29681548     HPrz    A    G        1      2        2 
  18 chr18_29681548     ZBoe    A    G        0      0        2 
  18 chr18_29681548     ZGre    A    G        0      0        2 
  18 chr18_29681548     ZHar    A    G        0      0        2 
  18 chr18_29681548   Sample    A    G        0      0        2 
  18 chr18_29689377     AAsi    G    A        0      0        2 
  18 chr18_29689377     AKia    G    A      0.5      1        2 
  18 chr18_29689377     AOna    G    A        0      0        2 
  18 chr18_29689377     ASom    G    A        0      0        2 
  18 chr18_29689377     HCab    G    A        0      0        2 
  18 chr18_29689377     HPrz    G    A        0      0        2 
  18 chr18_29689377     ZBoe    G    A        0      0        2 
  18 chr18_29689377     ZGre    G    A        0      0        2 
  18 chr18_29689377     ZHar    G    A        0      0        2 
  18 chr18_29689377   Sample    G    A        0      0        2 
  18 chr18_29690584     AAsi    C    A      0.5      1        2 
  18 chr18_29690584     AKia    C    A        0      0        2 
  18 chr18_29690584     AOna    C    A        0      0        2 
  18 chr18_29690584     ASom    C    A        1      2        2 
  18 chr18_29690584     HCab    C    A        0      0        2 
  18 chr18_29690584     HPrz    C    A        0      0        2 
  18 chr18_29690584     ZBoe    C    A        0      0        2 
  18 chr18_29690584     ZGre    C    A        0      0        2 
  18 chr18_29690584     ZHar    C    A        0      0        2 
  18 chr18_29690584   Sample    C    A        0      0        2 
  18 chr18_29693176     AAsi    A    G        0      0        2 
  18 chr18_29693176     AKia    A    G        0      0        2 
  18 chr18_29693176     AOna    A    G        0      0        2 
  18 chr18_29693176     ASom    A    G        0      0        2 
  18 chr18_29693176     HCab    A    G        1      2        2 
  18 chr18_29693176     HPrz    A    G        1      2        2 
  18 chr18_29693176     ZBoe    A    G        0      0        2 
  18 chr18_29693176     ZGre    A    G        0      0        2 
  18 chr18_29693176     ZHar    A    G        0      0        2 
  18 chr18_29693176   Sample    A    G        0      0        2 
  18 chr18_29702661     AAsi    A    C        0      0        2 
  18 chr18_29702661     AKia    A    C        0      0        2 
  18 chr18_29702661     AOna    A    C        0      0        2 
  18 chr18_29702661     ASom    A    C        0      0        2 
  18 chr18_29702661     HCab    A    C        0      0        2 
  18 chr18_29702661     HPrz    A    C        0      0        2 
  18 chr18_29702661     ZBoe    A    C        1      2        2 
  18 chr18_29702661     ZGre    A    C        1      2        2 
  18 chr18_29702661     ZHar    A    C        1      2        2 
  18 chr18_29702661   Sample    A    C        0      0        2 
  18 chr18_29704548     AAsi    G    A        0      0        2 
  18 chr18_29704548     AKia    G    A        0      0        2 
  18 chr18_29704548     AOna    G    A        0      0        2 
  18 chr18_29704548     ASom    G    A        0      0        2 
  18 chr18_29704548     HCab    G    A        0      0        2 
  18 chr18_29704548     HPrz    G    A        0      0        2 
  18 chr18_29704548     ZBoe    G    A        1      2        2 
  18 chr18_29704548     ZGre    G    A        0      0        2 
  18 chr18_29704548     ZHar    G    A        0      0        2 
  18 chr18_29704548   Sample    G    A        0      0        2 
  18 chr18_29704576     AAsi    G    T        0      0        2 
  18 chr18_29704576     AKia    G    T        0      0        2 
  18 chr18_29704576     AOna    G    T        0      0        2 
  18 chr18_29704576     ASom    G    T        0      0        2 
  18 chr18_29704576     HCab    G    T        0      0        2 
  18 chr18_29704576     HPrz    G    T        0      0        2 
  18 chr18_29704576     ZBoe    G    T        0      0        2 
  18 chr18_29704576     ZGre    G    T        0      0        2 
  18 chr18_29704576     ZHar    G    T        1      2        2 
  18 chr18_29704576   Sample    G    T        0      0        2 
  18 chr18_29710415     AAsi    C    T        1      2        2 
  18 chr18_29710415     AKia    C    T        0      0        2 
  18 chr18_29710415     AOna    C    T        0      0        2 
  18 chr18_29710415     ASom    C    T        1      2        2 
  18 chr18_29710415     HCab    C    T        1      2        2 
  18 chr18_29710415     HPrz    C    T        1      2        2 
  18 chr18_29710415     ZBoe    C    T        0      0        2 
  18 chr18_29710415     ZGre    C    T        0      0        2 
  18 chr18_29710415     ZHar    C    T        0      0        2 
  18 chr18_29710415   Sample    C    T        1      2        2 
  18 chr18_29715374     AAsi    T    C      0.5      1        2 
  18 chr18_29715374     AKia    T    C        0      0        2 
  18 chr18_29715374     AOna    T    C        0      0        2 
  18 chr18_29715374     ASom    T    C        0      0        2 
  18 chr18_29715374     HCab    T    C        0      0        2 
  18 chr18_29715374     HPrz    T    C        0      0        2 
  18 chr18_29715374     ZBoe    T    C        0      0        2 
  18 chr18_29715374     ZGre    T    C        0      0        2 
  18 chr18_29715374     ZHar    T    C        0      0        2 
  18 chr18_29715374   Sample    T    C        0      0        2 
  18 chr18_29723074     AAsi    C    A        0      0        2 
  18 chr18_29723074     AKia    C    A        0      0        2 
  18 chr18_29723074     AOna    C    A        0      0        2 
  18 chr18_29723074     ASom    C    A        0      0        2 
  18 chr18_29723074     HCab    C    A        0      0        2 
  18 chr18_29723074     HPrz    C    A        0      0        2 
  18 chr18_29723074     ZBoe    C    A        0      0        2 
  18 chr18_29723074     ZGre    C    A      0.5      1        2 
  18 chr18_29723074     ZHar    C    A        0      0        2 
  18 chr18_29723074   Sample    C    A        0      0        2 
  18 chr18_29724400     AAsi    C    T        0      0        2 
  18 chr18_29724400     AKia    C    T        0      0        2 
  18 chr18_29724400     AOna    C    T      0.5      1        2 
  18 chr18_29724400     ASom    C    T        0      0        2 
  18 chr18_29724400     HCab    C    T        0      0        2 
  18 chr18_29724400     HPrz    C    T        0      0        2 
  18 chr18_29724400     ZBoe    C    T        0      0        2 
  18 chr18_29724400     ZGre    C    T        0      0        2 
  18 chr18_29724400     ZHar    C    T        0      0        2 
  18 chr18_29724400   Sample    C    T        0      0        2 
  18 chr18_29726209     AAsi    G    A        0      0        2 
  18 chr18_29726209     AKia    G    A        0      0        2 
  18 chr18_29726209     AOna    G    A        0      0        2 
  18 chr18_29726209     ASom    G    A        0      0        2 
  18 chr18_29726209     HCab    G    A        0      0        2 
  18 chr18_29726209     HPrz    G    A        0      0        2 
  18 chr18_29726209     ZBoe    G    A        1      2        2 
  18 chr18_29726209     ZGre    G    A        0      0        2 
  18 chr18_29726209     ZHar    G    A        0      0        2 
  18 chr18_29726209   Sample    G    A        0      0        2 
  18 chr18_29744928     AAsi    G    A        0      0        2 
  18 chr18_29744928     AKia    G    A        0      0        2 
  18 chr18_29744928     AOna    G    A        0      0        2 
  18 chr18_29744928     ASom    G    A        0      0        2 
  18 chr18_29744928     HCab    G    A        1      2        2 
  18 chr18_29744928     HPrz    G    A        1      2        2 
  18 chr18_29744928     ZBoe    G    A        0      0        2 
  18 chr18_29744928     ZGre    G    A        0      0        2 
  18 chr18_29744928     ZHar    G    A        0      0        2 
  18 chr18_29744928   Sample    G    A        0      0        2 
  18 chr18_29747303     AAsi    T    G        0      0        2 
  18 chr18_29747303     AKia    T    G        0      0        2 
  18 chr18_29747303     AOna    T    G        0      0        2 
  18 chr18_29747303     ASom    T    G      0.5      1        2 
  18 chr18_29747303     HCab    T    G        0      0        2 
  18 chr18_29747303     HPrz    T    G        0      0        2 
  18 chr18_29747303     ZBoe    T    G        0      0        2 
  18 chr18_29747303     ZGre    T    G        0      0        2 
  18 chr18_29747303     ZHar    T    G        0      0        2 
  18 chr18_29747303   Sample    T    G        0      0        2 
  18 chr18_29748188     AAsi    T    C        0      0        2 
  18 chr18_29748188     AKia    T    C      0.5      1        2 
  18 chr18_29748188     AOna    T    C        0      0        2 
  18 chr18_29748188     ASom    T    C        0      0        2 
  18 chr18_29748188     HCab    T    C        0      0        2 
  18 chr18_29748188     HPrz    T    C        0      0        2 
  18 chr18_29748188     ZBoe    T    C        0      0        2 
  18 chr18_29748188     ZGre    T    C        0      0        2 
  18 chr18_29748188     ZHar    T    C        0      0        2 
  18 chr18_29748188   Sample    T    C        0      0        2 
  18 chr18_29751557     AAsi    G    C        0      0        2 
  18 chr18_29751557     AKia    G    C        0      0        2 
  18 chr18_29751557     AOna    G    C        0      0        2 
  18 chr18_29751557     ASom    G    C        1      2        2 
  18 chr18_29751557     HCab    G    C        0      0        2 
  18 chr18_29751557     HPrz    G    C        0      0        2 
  18 chr18_29751557     ZBoe    G    C        0      0        2 
  18 chr18_29751557     ZGre    G    C        0      0        2 
  18 chr18_29751557     ZHar    G    C        0      0        2 
  18 chr18_29751557   Sample    G    C        0      0        2 
  18 chr18_29766539     AAsi    T    A        0      0        2 
  18 chr18_29766539     AKia    T    A        0      0        2 
  18 chr18_29766539     AOna    T    A        0      0        2 
  18 chr18_29766539     ASom    T    A        0      0        2 
  18 chr18_29766539     HCab    T    A        0      0        2 
  18 chr18_29766539     HPrz    T    A        0      0        2 
  18 chr18_29766539     ZBoe    T    A        0      0        2 
  18 chr18_29766539     ZGre    T    A        0      0        2 
  18 chr18_29766539     ZHar    T    A      0.5      1        2 
  18 chr18_29766539   Sample    T    A        0      0        2 
  18 chr18_29769352     AAsi    T    C        0      0        2 
  18 chr18_29769352     AKia    T    C        0      0        2 
  18 chr18_29769352     AOna    T    C        0      0        2 
  18 chr18_29769352     ASom    T    C        0      0        2 
  18 chr18_29769352     HCab    T    C        0      0        2 
  18 chr18_29769352     HPrz    T    C        0      0        2 
  18 chr18_29769352     ZBoe    T    C        0      0        2 
  18 chr18_29769352     ZGre    T    C      0.5      1        2 
  18 chr18_29769352     ZHar    T    C        0      0        2 
  18 chr18_29769352   Sample    T    C        0      0        2 
  18 chr18_29770550     AAsi    A    G        0      0        2 
  18 chr18_29770550     AKia    A    G        0      0        2 
  18 chr18_29770550     AOna    A    G        0      0        2 
  18 chr18_29770550     ASom    A    G        0      0        2 
  18 chr18_29770550     HCab    A    G        0      0        2 
  18 chr18_29770550     HPrz    A    G      0.5      1        2 
  18 chr18_29770550     ZBoe    A    G        0      0        2 
  18 chr18_29770550     ZGre    A    G        0      0        2 
  18 chr18_29770550     ZHar    A    G        0      0        2 
  18 chr18_29770550   Sample    A    G        0      0        2 
  18 chr18_29775492     AAsi    C    T        0      0        2 
  18 chr18_29775492     AKia    C    T        0      0        2 
  18 chr18_29775492     AOna    C    T        0      0        2 
  18 chr18_29775492     ASom    C    T        0      0        2 
  18 chr18_29775492     HCab    C    T        0      0        2 
  18 chr18_29775492     HPrz    C    T        0      0        2 
  18 chr18_29775492     ZBoe    C    T      0.5      1        2 
  18 chr18_29775492     ZGre    C    T        0      0        2 
  18 chr18_29775492     ZHar    C    T        0      0        2 
  18 chr18_29775492   Sample    C    T        0      0        2 
  18 chr18_29776979     AAsi    G    A        0      0        2 
  18 chr18_29776979     AKia    G    A        0      0        2 
  18 chr18_29776979     AOna    G    A        0      0        2 
  18 chr18_29776979     ASom    G    A        0      0        2 
  18 chr18_29776979     HCab    G    A        1      2        2 
  18 chr18_29776979     HPrz    G    A        1      2        2 
  18 chr18_29776979     ZBoe    G    A        0      0        2 
  18 chr18_29776979     ZGre    G    A        0      0        2 
  18 chr18_29776979     ZHar    G    A        0      0        2 
  18 chr18_29776979   Sample    G    A        0      0        2 
  18 chr18_29779549     AAsi    C    T        0      0        2 
  18 chr18_29779549     AKia    C    T        0      0        2 
  18 chr18_29779549     AOna    C    T        1      2        2 
  18 chr18_29779549     ASom    C    T        0      0        2 
  18 chr18_29779549     HCab    C    T        0      0        2 
  18 chr18_29779549     HPrz    C    T        0      0        2 
  18 chr18_29779549     ZBoe    C    T        0      0        2 
  18 chr18_29779549     ZGre    C    T        0      0        2 
  18 chr18_29779549     ZHar    C    T        0      0        2 
  18 chr18_29779549   Sample    C    T        0      0        2 
  18 chr18_29804516     AAsi    A    G        0      0        2 
  18 chr18_29804516     AKia    A    G        0      0        2 
  18 chr18_29804516     AOna    A    G        0      0        2 
  18 chr18_29804516     ASom    A    G        0      0        2 
  18 chr18_29804516     HCab    A    G        1      2        2 
  18 chr18_29804516     HPrz    A    G        1      2        2 
  18 chr18_29804516     ZBoe    A    G        0      0        2 
  18 chr18_29804516     ZGre    A    G        0      0        2 
  18 chr18_29804516     ZHar    A    G        0      0        2 
  18 chr18_29804516   Sample    A    G        0      0        2 
  18 chr18_29807644     AAsi    T    C        0      0        2 
  18 chr18_29807644     AKia    T    C        0      0        2 
  18 chr18_29807644     AOna    T    C        0      0        2 
  18 chr18_29807644     ASom    T    C        0      0        2 
  18 chr18_29807644     HCab    T    C        1      2        2 
  18 chr18_29807644     HPrz    T    C        1      2        2 
  18 chr18_29807644     ZBoe    T    C        0      0        2 
  18 chr18_29807644     ZGre    T    C        0      0        2 
  18 chr18_29807644     ZHar    T    C        0      0        2 
  18 chr18_29807644   Sample    T    C        0      0        2 
  18 chr18_29820570     AAsi    C    G        0      0        2 
  18 chr18_29820570     AKia    C    G        0      0        2 
  18 chr18_29820570     AOna    C    G        1      2        2 
  18 chr18_29820570     ASom    C    G        0      0        2 
  18 chr18_29820570     HCab    C    G        0      0        2 
  18 chr18_29820570     HPrz    C    G        0      0        2 
  18 chr18_29820570     ZBoe    C    G        0      0        2 
  18 chr18_29820570     ZGre    C    G        0      0        2 
  18 chr18_29820570     ZHar    C    G        0      0        2 
  18 chr18_29820570   Sample    C    G        0      0        2 
  18 chr18_29829518     AAsi    A    G        0      0        2 
  18 chr18_29829518     AKia    A    G        0      0        2 
  18 chr18_29829518     AOna    A    G        0      0        2 
  18 chr18_29829518     ASom    A    G        0      0        2 
  18 chr18_29829518     HCab    A    G        0      0        2 
  18 chr18_29829518     HPrz    A    G        0      0        2 
  18 chr18_29829518     ZBoe    A    G      0.5      1        2 
  18 chr18_29829518     ZGre    A    G        0      0        2 
  18 chr18_29829518     ZHar    A    G        0      0        2 
  18 chr18_29829518   Sample    A    G        0      0        2 
  18 chr18_29838935     AAsi    G    A        1      2        2 
  18 chr18_29838935     AKia    G    A        0      0        2 
  18 chr18_29838935     AOna    G    A        0      0        2 
  18 chr18_29838935     ASom    G    A        1      2        2 
  18 chr18_29838935     HCab    G    A        0      0        2 
  18 chr18_29838935     HPrz    G    A        0      0        2 
  18 chr18_29838935     ZBoe    G    A        0      0        2 
  18 chr18_29838935     ZGre    G    A        0      0        2 
  18 chr18_29838935     ZHar    G    A        0      0        2 
  18 chr18_29838935   Sample    G    A        1      2        2 
  18 chr18_29846723     AAsi    G    T        0      0        2 
  18 chr18_29846723     AKia    G    T        0      0        2 
  18 chr18_29846723     AOna    G    T        0      0        2 
  18 chr18_29846723     ASom    G    T        0      0        2 
  18 chr18_29846723     HCab    G    T        0      0        2 
  18 chr18_29846723     HPrz    G    T        0      0        2 
  18 chr18_29846723     ZBoe    G    T        0      0        2 
  18 chr18_29846723     ZGre    G    T        0      0        2 
  18 chr18_29846723     ZHar    G    T      0.5      1        2 
  18 chr18_29846723   Sample    G    T        0      0        2 
  18 chr18_29847924     AAsi    G    A        0      0        2 
  18 chr18_29847924     AKia    G    A      0.5      1        2 
  18 chr18_29847924     AOna    G    A        0      0        2 
  18 chr18_29847924     ASom    G    A        0      0        2 
  18 chr18_29847924     HCab    G    A        0      0        2 
  18 chr18_29847924     HPrz    G    A        0      0        2 
  18 chr18_29847924     ZBoe    G    A        0      0        2 
  18 chr18_29847924     ZGre    G    A        0      0        2 
  18 chr18_29847924     ZHar    G    A        0      0        2 
  18 chr18_29847924   Sample    G    A        0      0        2 
  18 chr18_29852448     AAsi    C    T        0      0        2 
  18 chr18_29852448     AKia    C    T        1      2        2 
  18 chr18_29852448     AOna    C    T        1      2        2 
  18 chr18_29852448     ASom    C    T        0      0        2 
  18 chr18_29852448     HCab    C    T        0      0        2 
  18 chr18_29852448     HPrz    C    T        0      0        2 
  18 chr18_29852448     ZBoe    C    T        0      0        2 
  18 chr18_29852448     ZGre    C    T        0      0        2 
  18 chr18_29852448     ZHar    C    T        0      0        2 
  18 chr18_29852448   Sample    C    T        0      0        2 
  18 chr18_29854797     AAsi    C    T        0      0        2 
  18 chr18_29854797     AKia    C    T        0      0        2 
  18 chr18_29854797     AOna    C    T        0      0        2 
  18 chr18_29854797     ASom    C    T        0      0        2 
  18 chr18_29854797     HCab    C    T        1      2        2 
  18 chr18_29854797     HPrz    C    T        1      2        2 
  18 chr18_29854797     ZBoe    C    T        0      0        2 
  18 chr18_29854797     ZGre    C    T        0      0        2 
  18 chr18_29854797     ZHar    C    T        0      0        2 
  18 chr18_29854797   Sample    C    T        0      0        2 
  18 chr18_29856091     AAsi    C    T        0      0        2 
  18 chr18_29856091     AKia    C    T        0      0        2 
  18 chr18_29856091     AOna    C    T        0      0        2 
  18 chr18_29856091     ASom    C    T        0      0        2 
  18 chr18_29856091     HCab    C    T        1      2        2 
  18 chr18_29856091     HPrz    C    T        1      2        2 
  18 chr18_29856091     ZBoe    C    T        0      0        2 
  18 chr18_29856091     ZGre    C    T        0      0        2 
  18 chr18_29856091     ZHar    C    T        0      0        2 
  18 chr18_29856091   Sample    C    T        0      0        2 
  18 chr18_29857188     AAsi    C    T        0      0        2 
  18 chr18_29857188     AKia    C    T        0      0        2 
  18 chr18_29857188     AOna    C    T        0      0        2 
  18 chr18_29857188     ASom    C    T        0      0        2 
  18 chr18_29857188     HCab    C    T        0      0        2 
  18 chr18_29857188     HPrz    C    T        0      0        2 
  18 chr18_29857188     ZBoe    C    T        0      0        2 
  18 chr18_29857188     ZGre    C    T      0.5      1        2 
  18 chr18_29857188     ZHar    C    T        0      0        2 
  18 chr18_29857188   Sample    C    T        0      0        2 
  18 chr18_29864662     AAsi    T    C        1      2        2 
  18 chr18_29864662     AKia    T    C        0      0        2 
  18 chr18_29864662     AOna    T    C        0      0        2 
  18 chr18_29864662     ASom    T    C        1      2        2 
  18 chr18_29864662     HCab    T    C        0      0        2 
  18 chr18_29864662     HPrz    T    C        0      0        2 
  18 chr18_29864662     ZBoe    T    C        0      0        2 
  18 chr18_29864662     ZGre    T    C        0      0        2 
  18 chr18_29864662     ZHar    T    C        0      0        2 
  18 chr18_29864662   Sample    T    C        1      2        2 
  18 chr18_29870107     AAsi    A    G        0      0        2 
  18 chr18_29870107     AKia    A    G        0      0        2 
  18 chr18_29870107     AOna    A    G        0      0        2 
  18 chr18_29870107     ASom    A    G        0      0        2 
  18 chr18_29870107     HCab    A    G        0      0        2 
  18 chr18_29870107     HPrz    A    G        0      0        2 
  18 chr18_29870107     ZBoe    A    G        0      0        2 
  18 chr18_29870107     ZGre    A    G        0      0        2 
  18 chr18_29870107     ZHar    A    G        1      2        2 
  18 chr18_29870107   Sample    A    G        0      0        2 
  18 chr18_29872554     AAsi    G    A        0      0        2 
  18 chr18_29872554     AKia    G    A        0      0        2 
  18 chr18_29872554     AOna    G    A        0      0        2 
  18 chr18_29872554     ASom    G    A        0      0        2 
  18 chr18_29872554     HCab    G    A        1      2        2 
  18 chr18_29872554     HPrz    G    A        1      2        2 
  18 chr18_29872554     ZBoe    G    A        0      0        2 
  18 chr18_29872554     ZGre    G    A        0      0        2 
  18 chr18_29872554     ZHar    G    A        0      0        2 
  18 chr18_29872554   Sample    G    A        0      0        2 
  18 chr18_29878206     AAsi    G    A        0      0        2 
  18 chr18_29878206     AKia    G    A        0      0        2 
  18 chr18_29878206     AOna    G    A        0      0        2 
  18 chr18_29878206     ASom    G    A        0      0        2 
  18 chr18_29878206     HCab    G    A        0      0        2 
  18 chr18_29878206     HPrz    G    A      0.5      1        2 
  18 chr18_29878206     ZBoe    G    A        0      0        2 
  18 chr18_29878206     ZGre    G    A        0      0        2 
  18 chr18_29878206     ZHar    G    A        0      0        2 
  18 chr18_29878206   Sample    G    A        0      0        2 
  18 chr18_29879294     AAsi    T    C        0      0        2 
  18 chr18_29879294     AKia    T    C      0.5      1        2 
  18 chr18_29879294     AOna    T    C        0      0        2 
  18 chr18_29879294     ASom    T    C        0      0        2 
  18 chr18_29879294     HCab    T    C        0      0        2 
  18 chr18_29879294     HPrz    T    C        0      0        2 
  18 chr18_29879294     ZBoe    T    C        0      0        2 
  18 chr18_29879294     ZGre    T    C        0      0        2 
  18 chr18_29879294     ZHar    T    C        0      0        2 
  18 chr18_29879294   Sample    T    C        0      0        2 
  18 chr18_29883216     AAsi    T    G        0      0        2 
  18 chr18_29883216     AKia    T    G        0      0        2 
  18 chr18_29883216     AOna    T    G        0      0        2 
  18 chr18_29883216     ASom    T    G        0      0        2 
  18 chr18_29883216     HCab    T    G        0      0        2 
  18 chr18_29883216     HPrz    T    G        0      0        2 
  18 chr18_29883216     ZBoe    T    G      0.5      1        2 
  18 chr18_29883216     ZGre    T    G        0      0        2 
  18 chr18_29883216     ZHar    T    G        0      0        2 
  18 chr18_29883216   Sample    T    G        0      0        2 
  18 chr18_29886961     AAsi    A    G        0      0        2 
  18 chr18_29886961     AKia    A    G        0      0        2 
  18 chr18_29886961     AOna    A    G      0.5      1        2 
  18 chr18_29886961     ASom    A    G        0      0        2 
  18 chr18_29886961     HCab    A    G        0      0        2 
  18 chr18_29886961     HPrz    A    G        0      0        2 
  18 chr18_29886961     ZBoe    A    G        0      0        2 
  18 chr18_29886961     ZGre    A    G        0      0        2 
  18 chr18_29886961     ZHar    A    G        0      0        2 
  18 chr18_29886961   Sample    A    G        0      0        2 
  18 chr18_29892849     AAsi    A    G        0      0        2 
  18 chr18_29892849     AKia    A    G        0      0        2 
  18 chr18_29892849     AOna    A    G        0      0        2 
  18 chr18_29892849     ASom    A    G        0      0        2 
  18 chr18_29892849     HCab    A    G        0      0        2 
  18 chr18_29892849     HPrz    A    G        0      0        2 
  18 chr18_29892849     ZBoe    A    G      0.5      1        2 
  18 chr18_29892849     ZGre    A    G        0      0        2 
  18 chr18_29892849     ZHar    A    G        0      0        2 
  18 chr18_29892849   Sample    A    G        0      0        2 
  18 chr18_29893187     AAsi    C    T        0      0        2 
  18 chr18_29893187     AKia    C    T        0      0        2 
  18 chr18_29893187     AOna    C    T      0.5      1        2 
  18 chr18_29893187     ASom    C    T        0      0        2 
  18 chr18_29893187     HCab    C    T        0      0        2 
  18 chr18_29893187     HPrz    C    T        0      0        2 
  18 chr18_29893187     ZBoe    C    T        0      0        2 
  18 chr18_29893187     ZGre    C    T        0      0        2 
  18 chr18_29893187     ZHar    C    T        0      0        2 
  18 chr18_29893187   Sample    C    T        0      0        2 
  18 chr18_29895408     AAsi    G    T        0      0        2 
  18 chr18_29895408     AKia    G    T        0      0        2 
  18 chr18_29895408     AOna    G    T        0      0        2 
  18 chr18_29895408     ASom    G    T        0      0        2 
  18 chr18_29895408     HCab    G    T        1      2        2 
  18 chr18_29895408     HPrz    G    T        1      2        2 
  18 chr18_29895408     ZBoe    G    T        0      0        2 
  18 chr18_29895408     ZGre    G    T        0      0        2 
  18 chr18_29895408     ZHar    G    T        0      0        2 
  18 chr18_29895408   Sample    G    T        0      0        2 
  18 chr18_29909178     AAsi    T    C        0      0        2 
  18 chr18_29909178     AKia    T    C        0      0        2 
  18 chr18_29909178     AOna    T    C        0      0        2 
  18 chr18_29909178     ASom    T    C        0      0        2 
  18 chr18_29909178     HCab    T    C        0      0        2 
  18 chr18_29909178     HPrz    T    C        0      0        2 
  18 chr18_29909178     ZBoe    T    C        0      0        2 
  18 chr18_29909178     ZGre    T    C      0.5      1        2 
  18 chr18_29909178     ZHar    T    C        0      0        2 
  18 chr18_29909178   Sample    T    C        0      0        2 
  18 chr18_29913873     AAsi    G    T        0      0        2 
  18 chr18_29913873     AKia    G    T        0      0        2 
  18 chr18_29913873     AOna    G    T        0      0        2 
  18 chr18_29913873     ASom    G    T        0      0        2 
  18 chr18_29913873     HCab    G    T        1      2        2 
  18 chr18_29913873     HPrz    G    T        1      2        2 
  18 chr18_29913873     ZBoe    G    T        0      0        2 
  18 chr18_29913873     ZGre    G    T        0      0        2 
  18 chr18_29913873     ZHar    G    T        0      0        2 
  18 chr18_29913873   Sample    G    T        0      0        2 
  18 chr18_29920068     AAsi    G    A        0      0        2 
  18 chr18_29920068     AKia    G    A        1      2        2 
  18 chr18_29920068     AOna    G    A        0      0        2 
  18 chr18_29920068     ASom    G    A        0      0        2 
  18 chr18_29920068     HCab    G    A        0      0        2 
  18 chr18_29920068     HPrz    G    A        0      0        2 
  18 chr18_29920068     ZBoe    G    A        0      0        2 
  18 chr18_29920068     ZGre    G    A        0      0        2 
  18 chr18_29920068     ZHar    G    A        0      0        2 
  18 chr18_29920068   Sample    G    A        0      0        2 
  18 chr18_29920073     AAsi    T    C      0.5      1        2 
  18 chr18_29920073     AKia    T    C        0      0        2 
  18 chr18_29920073     AOna    T    C        0      0        2 
  18 chr18_29920073     ASom    T    C        0      0        2 
  18 chr18_29920073     HCab    T    C        0      0        2 
  18 chr18_29920073     HPrz    T    C        0      0        2 
  18 chr18_29920073     ZBoe    T    C        0      0        2 
  18 chr18_29920073     ZGre    T    C        0      0        2 
  18 chr18_29920073     ZHar    T    C        0      0        2 
  18 chr18_29920073   Sample    T    C        0      0        2 
  18 chr18_29922681     AAsi    A    G        0      0        2 
  18 chr18_29922681     AKia    A    G        0      0        2 
  18 chr18_29922681     AOna    A    G        0      0        2 
  18 chr18_29922681     ASom    A    G        0      0        2 
  18 chr18_29922681     HCab    A    G        0      0        2 
  18 chr18_29922681     HPrz    A    G        0      0        2 
  18 chr18_29922681     ZBoe    A    G        0      0        2 
  18 chr18_29922681     ZGre    A    G        1      2        2 
  18 chr18_29922681     ZHar    A    G        0      0        2 
  18 chr18_29922681   Sample    A    G        0      0        2 
  18 chr18_29930145     AAsi    T    G        0      0        2 
  18 chr18_29930145     AKia    T    G        0      0        2 
  18 chr18_29930145     AOna    T    G        0      0        2 
  18 chr18_29930145     ASom    T    G        0      0        2 
  18 chr18_29930145     HCab    T    G        0      0        2 
  18 chr18_29930145     HPrz    T    G        0      0        2 
  18 chr18_29930145     ZBoe    T    G      0.5      1        2 
  18 chr18_29930145     ZGre    T    G        0      0        2 
  18 chr18_29930145     ZHar    T    G        0      0        2 
  18 chr18_29930145   Sample    T    G        0      0        2 
  18 chr18_29930922     AAsi    G    C        0      0        2 
  18 chr18_29930922     AKia    G    C        0      0        2 
  18 chr18_29930922     AOna    G    C        0      0        2 
  18 chr18_29930922     ASom    G    C        0      0        2 
  18 chr18_29930922     HCab    G    C        0      0        2 
  18 chr18_29930922     HPrz    G    C        0      0        2 
  18 chr18_29930922     ZBoe    G    C        0      0        2 
  18 chr18_29930922     ZGre    G    C        0      0        2 
  18 chr18_29930922     ZHar    G    C        1      2        2 
  18 chr18_29930922   Sample    G    C        0      0        2 
  18 chr18_29936277     AAsi    A    G        0      0        2 
  18 chr18_29936277     AKia    A    G        0      0        2 
  18 chr18_29936277     AOna    A    G      0.5      1        2 
  18 chr18_29936277     ASom    A    G        0      0        2 
  18 chr18_29936277     HCab    A    G        0      0        2 
  18 chr18_29936277     HPrz    A    G        0      0        2 
  18 chr18_29936277     ZBoe    A    G        0      0        2 
  18 chr18_29936277     ZGre    A    G        0      0        2 
  18 chr18_29936277     ZHar    A    G        0      0        2 
  18 chr18_29936277   Sample    A    G        0      0        2 
  18 chr18_29940696     AAsi    A    C        0      0        2 
  18 chr18_29940696     AKia    A    C        0      0        2 
  18 chr18_29940696     AOna    A    C        0      0        2 
  18 chr18_29940696     ASom    A    C        0      0        2 
  18 chr18_29940696     HCab    A    C        1      2        2 
  18 chr18_29940696     HPrz    A    C        1      2        2 
  18 chr18_29940696     ZBoe    A    C        0      0        2 
  18 chr18_29940696     ZGre    A    C        0      0        2 
  18 chr18_29940696     ZHar    A    C        0      0        2 
  18 chr18_29940696   Sample    A    C        0      0        2 
  18 chr18_29942769     AAsi    G    A        0      0        2 
  18 chr18_29942769     AKia    G    A        0      0        2 
  18 chr18_29942769     AOna    G    A        0      0        2 
  18 chr18_29942769     ASom    G    A        0      0        2 
  18 chr18_29942769     HCab    G    A        0      0        2 
  18 chr18_29942769     HPrz    G    A        0      0        2 
  18 chr18_29942769     ZBoe    G    A      0.5      1        2 
  18 chr18_29942769     ZGre    G    A        0      0        2 
  18 chr18_29942769     ZHar    G    A        0      0        2 
  18 chr18_29942769   Sample    G    A        0      0        2 
  18 chr18_29945541     AAsi    G    A      0.5      1        2 
  18 chr18_29945541     AKia    G    A        0      0        2 
  18 chr18_29945541     AOna    G    A        0      0        2 
  18 chr18_29945541     ASom    G    A        1      2        2 
  18 chr18_29945541     HCab    G    A        0      0        2 
  18 chr18_29945541     HPrz    G    A        0      0        2 
  18 chr18_29945541     ZBoe    G    A        0      0        2 
  18 chr18_29945541     ZGre    G    A        0      0        2 
  18 chr18_29945541     ZHar    G    A        0      0        2 
  18 chr18_29945541   Sample    G    A        1      2        2 
  18 chr18_29948687     AAsi    A    T        0      0        2 
  18 chr18_29948687     AKia    A    T        0      0        2 
  18 chr18_29948687     AOna    A    T        0      0        2 
  18 chr18_29948687     ASom    A    T        0      0        2 
  18 chr18_29948687     HCab    A    T        1      2        2 
  18 chr18_29948687     HPrz    A    T        1      2        2 
  18 chr18_29948687     ZBoe    A    T        0      0        2 
  18 chr18_29948687     ZGre    A    T        0      0        2 
  18 chr18_29948687     ZHar    A    T        0      0        2 
  18 chr18_29948687   Sample    A    T        0      0        2 
  18 chr18_29954672     AAsi    G    A        0      0        2 
  18 chr18_29954672     AKia    G    A        0      0        2 
  18 chr18_29954672     AOna    G    A        0      0        2 
  18 chr18_29954672     ASom    G    A        0      0        2 
  18 chr18_29954672     HCab    G    A        0      0        2 
  18 chr18_29954672     HPrz    G    A        0      0        2 
  18 chr18_29954672     ZBoe    G    A        0      0        2 
  18 chr18_29954672     ZGre    G    A      0.5      1        2 
  18 chr18_29954672     ZHar    G    A        0      0        2 
  18 chr18_29954672   Sample    G    A        0      0        2 
  18 chr18_29957120     AAsi    G    T        0      0        2 
  18 chr18_29957120     AKia    G    T        0      0        2 
  18 chr18_29957120     AOna    G    T        0      0        2 
  18 chr18_29957120     ASom    G    T        0      0        2 
  18 chr18_29957120     HCab    G    T        1      2        2 
  18 chr18_29957120     HPrz    G    T        1      2        2 
  18 chr18_29957120     ZBoe    G    T        0      0        2 
  18 chr18_29957120     ZGre    G    T        0      0        2 
  18 chr18_29957120     ZHar    G    T        0      0        2 
  18 chr18_29957120   Sample    G    T        0      0        2 
  18 chr18_29960817     AAsi    T    C        0      0        2 
  18 chr18_29960817     AKia    T    C        0      0        2 
  18 chr18_29960817     AOna    T    C        0      0        2 
  18 chr18_29960817     ASom    T    C        0      0        2 
  18 chr18_29960817     HCab    T    C        1      2        2 
  18 chr18_29960817     HPrz    T    C        1      2        2 
  18 chr18_29960817     ZBoe    T    C        0      0        2 
  18 chr18_29960817     ZGre    T    C        0      0        2 
  18 chr18_29960817     ZHar    T    C        0      0        2 
  18 chr18_29960817   Sample    T    C        0      0        2 
  18 chr18_29964425     AAsi    C    T        0      0        2 
  18 chr18_29964425     AKia    C    T        0      0        2 
  18 chr18_29964425     AOna    C    T        0      0        2 
  18 chr18_29964425     ASom    C    T        0      0        2 
  18 chr18_29964425     HCab    C    T        0      0        2 
  18 chr18_29964425     HPrz    C    T        0      0        2 
  18 chr18_29964425     ZBoe    C    T      0.5      1        2 
  18 chr18_29964425     ZGre    C    T        0      0        2 
  18 chr18_29964425     ZHar    C    T        0      0        2 
  18 chr18_29964425   Sample    C    T        0      0        2 
  18 chr18_29966775     AAsi    A    G        0      0        2 
  18 chr18_29966775     AKia    A    G        0      0        2 
  18 chr18_29966775     AOna    A    G        0      0        2 
  18 chr18_29966775     ASom    A    G        0      0        2 
  18 chr18_29966775     HCab    A    G        1      2        2 
  18 chr18_29966775     HPrz    A    G        1      2        2 
  18 chr18_29966775     ZBoe    A    G        0      0        2 
  18 chr18_29966775     ZGre    A    G        0      0        2 
  18 chr18_29966775     ZHar    A    G        0      0        2 
  18 chr18_29966775   Sample    A    G        0      0        2 
  18 chr18_29968632     AAsi    T    C        0      0        2 
  18 chr18_29968632     AKia    T    C        0      0        2 
  18 chr18_29968632     AOna    T    C        0      0        2 
  18 chr18_29968632     ASom    T    C        0      0        2 
  18 chr18_29968632     HCab    T    C        1      2        2 
  18 chr18_29968632     HPrz    T    C        1      2        2 
  18 chr18_29968632     ZBoe    T    C        0      0        2 
  18 chr18_29968632     ZGre    T    C        0      0        2 
  18 chr18_29968632     ZHar    T    C        0      0        2 
  18 chr18_29968632   Sample    T    C        0      0        2 
  18 chr18_29968735     AAsi    T    C        0      0        2 
  18 chr18_29968735     AKia    T    C        0      0        2 
  18 chr18_29968735     AOna    T    C        0      0        2 
  18 chr18_29968735     ASom    T    C        0      0        2 
  18 chr18_29968735     HCab    T    C        0      0        2 
  18 chr18_29968735     HPrz    T    C        0      0        2 
  18 chr18_29968735     ZBoe    T    C        0      0        2 
  18 chr18_29968735     ZGre    T    C      0.5      1        2 
  18 chr18_29968735     ZHar    T    C        0      0        2 
  18 chr18_29968735   Sample    T    C        0      0        2 
  18 chr18_29985288     AAsi    T    C        1      2        2 
  18 chr18_29985288     AKia    T    C        0      0        2 
  18 chr18_29985288     AOna    T    C        0      0        2 
  18 chr18_29985288     ASom    T    C        0      0        2 
  18 chr18_29985288     HCab    T    C        0      0        2 
  18 chr18_29985288     HPrz    T    C        0      0        2 
  18 chr18_29985288     ZBoe    T    C        0      0        2 
  18 chr18_29985288     ZGre    T    C        0      0        2 
  18 chr18_29985288     ZHar    T    C        0      0        2 
  18 chr18_29985288   Sample    T    C        0      0        2 
  18 chr18_29986765     AAsi    A    G        0      0        2 
  18 chr18_29986765     AKia    A    G        1      2        2 
  18 chr18_29986765     AOna    A    G      0.5      1        2 
  18 chr18_29986765     ASom    A    G        0      0        2 
  18 chr18_29986765     HCab    A    G        0      0        2 
  18 chr18_29986765     HPrz    A    G        0      0        2 
  18 chr18_29986765     ZBoe    A    G        0      0        2 
  18 chr18_29986765     ZGre    A    G        0      0        2 
  18 chr18_29986765     ZHar    A    G        0      0        2 
  18 chr18_29986765   Sample    A    G        0      0        2 
  18 chr18_30000878     AAsi    A    G        0      0        2 
  18 chr18_30000878     AKia    A    G        0      0        2 
  18 chr18_30000878     AOna    A    G        0      0        2 
  18 chr18_30000878     ASom    A    G        0      0        2 
  18 chr18_30000878     HCab    A    G        1      2        2 
  18 chr18_30000878     HPrz    A    G        1      2        2 
  18 chr18_30000878     ZBoe    A    G        0      0        2 
  18 chr18_30000878     ZGre    A    G        0      0        2 
  18 chr18_30000878     ZHar    A    G        0      0        2 
  18 chr18_30000878   Sample    A    G        0      0        2 
  18 chr18_30002650     AAsi    A    C        0      0        2 
  18 chr18_30002650     AKia    A    C        0      0        2 
  18 chr18_30002650     AOna    A    C      0.5      1        2 
  18 chr18_30002650     ASom    A    C        0      0        2 
  18 chr18_30002650     HCab    A    C        0      0        2 
  18 chr18_30002650     HPrz    A    C        0      0        2 
  18 chr18_30002650     ZBoe    A    C        0      0        2 
  18 chr18_30002650     ZGre    A    C        0      0        2 
  18 chr18_30002650     ZHar    A    C        0      0        2 
  18 chr18_30002650   Sample    A    C        0      0        2 
  18 chr18_30002797     AAsi    C    A        0      0        2 
  18 chr18_30002797     AKia    C    A        0      0        2 
  18 chr18_30002797     AOna    C    A        0      0        2 
  18 chr18_30002797     ASom    C    A        0      0        2 
  18 chr18_30002797     HCab    C    A        0      0        2 
  18 chr18_30002797     HPrz    C    A        0      0        2 
  18 chr18_30002797     ZBoe    C    A        0      0        2 
  18 chr18_30002797     ZGre    C    A        0      0        2 
  18 chr18_30002797     ZHar    C    A      0.5      1        2 
  18 chr18_30002797   Sample    C    A        0      0        2 
  18 chr18_30006318     AAsi    T    C        0      0        2 
  18 chr18_30006318     AKia    T    C        0      0        2 
  18 chr18_30006318     AOna    T    C        0      0        2 
  18 chr18_30006318     ASom    T    C        0      0        2 
  18 chr18_30006318     HCab    T    C        0      0        2 
  18 chr18_30006318     HPrz    T    C        0      0        2 
  18 chr18_30006318     ZBoe    T    C        0      0        2 
  18 chr18_30006318     ZGre    T    C        1      2        2 
  18 chr18_30006318     ZHar    T    C        0      0        2 
  18 chr18_30006318   Sample    T    C        0      0        2 
  18 chr18_30009740     AAsi    G    A        0      0        2 
  18 chr18_30009740     AKia    G    A        0      0        2 
  18 chr18_30009740     AOna    G    A        0      0        2 
  18 chr18_30009740     ASom    G    A        0      0        2 
  18 chr18_30009740     HCab    G    A        1      2        2 
  18 chr18_30009740     HPrz    G    A        1      2        2 
  18 chr18_30009740     ZBoe    G    A        0      0        2 
  18 chr18_30009740     ZGre    G    A        0      0        2 
  18 chr18_30009740     ZHar    G    A        0      0        2 
  18 chr18_30009740   Sample    G    A        0      0        2 
  18 chr18_30014694     AAsi    G    A        0      0        2 
  18 chr18_30014694     AKia    G    A        0      0        2 
  18 chr18_30014694     AOna    G    A        0      0        2 
  18 chr18_30014694     ASom    G    A        0      0        2 
  18 chr18_30014694     HCab    G    A        1      2        2 
  18 chr18_30014694     HPrz    G    A        1      2        2 
  18 chr18_30014694     ZBoe    G    A        0      0        2 
  18 chr18_30014694     ZGre    G    A        0      0        2 
  18 chr18_30014694     ZHar    G    A        0      0        2 
  18 chr18_30014694   Sample    G    A        0      0        2 
  18 chr18_30022014     AAsi    A    G        0      0        2 
  18 chr18_30022014     AKia    A    G        0      0        2 
  18 chr18_30022014     AOna    A    G        0      0        2 
  18 chr18_30022014     ASom    A    G        0      0        2 
  18 chr18_30022014     HCab    A    G        1      2        2 
  18 chr18_30022014     HPrz    A    G        1      2        2 
  18 chr18_30022014     ZBoe    A    G        0      0        2 
  18 chr18_30022014     ZGre    A    G        0      0        2 
  18 chr18_30022014     ZHar    A    G        0      0        2 
  18 chr18_30022014   Sample    A    G        0      0        2 
  18 chr18_30038050     AAsi    T    A        0      0        2 
  18 chr18_30038050     AKia    T    A        0      0        2 
  18 chr18_30038050     AOna    T    A        0      0        2 
  18 chr18_30038050     ASom    T    A        0      0        2 
  18 chr18_30038050     HCab    T    A        1      2        2 
  18 chr18_30038050     HPrz    T    A        1      2        2 
  18 chr18_30038050     ZBoe    T    A        0      0        2 
  18 chr18_30038050     ZGre    T    A        0      0        2 
  18 chr18_30038050     ZHar    T    A        0      0        2 
  18 chr18_30038050   Sample    T    A        0      0        2 
  18 chr18_30041313     AAsi    T    G      0.5      1        2 
  18 chr18_30041313     AKia    T    G        0      0        2 
  18 chr18_30041313     AOna    T    G        0      0        2 
  18 chr18_30041313     ASom    T    G        0      0        2 
  18 chr18_30041313     HCab    T    G        0      0        2 
  18 chr18_30041313     HPrz    T    G        0      0        2 
  18 chr18_30041313     ZBoe    T    G        0      0        2 
  18 chr18_30041313     ZGre    T    G        0      0        2 
  18 chr18_30041313     ZHar    T    G        0      0        2 
  18 chr18_30041313   Sample    T    G        0      0        2 
  18 chr18_30050608     AAsi    A    G        0      0        2 
  18 chr18_30050608     AKia    A    G        0      0        2 
  18 chr18_30050608     AOna    A    G        0      0        2 
  18 chr18_30050608     ASom    A    G        0      0        2 
  18 chr18_30050608     HCab    A    G        0      0        2 
  18 chr18_30050608     HPrz    A    G      0.5      1        2 
  18 chr18_30050608     ZBoe    A    G        0      0        2 
  18 chr18_30050608     ZGre    A    G        0      0        2 
  18 chr18_30050608     ZHar    A    G        0      0        2 
  18 chr18_30050608   Sample    A    G        0      0        2 
  18 chr18_30051503     AAsi    T    C        0      0        2 
  18 chr18_30051503     AKia    T    C        0      0        2 
  18 chr18_30051503     AOna    T    C        0      0        2 
  18 chr18_30051503     ASom    T    C        0      0        2 
  18 chr18_30051503     HCab    T    C        1      2        2 
  18 chr18_30051503     HPrz    T    C        1      2        2 
  18 chr18_30051503     ZBoe    T    C        0      0        2 
  18 chr18_30051503     ZGre    T    C        0      0        2 
  18 chr18_30051503     ZHar    T    C        0      0        2 
  18 chr18_30051503   Sample    T    C        0      0        2 
  18 chr18_30053280     AAsi    G    A        0      0        2 
  18 chr18_30053280     AKia    G    A        0      0        2 
  18 chr18_30053280     AOna    G    A        0      0        2 
  18 chr18_30053280     ASom    G    A        0      0        2 
  18 chr18_30053280     HCab    G    A        1      2        2 
  18 chr18_30053280     HPrz    G    A        1      2        2 
  18 chr18_30053280     ZBoe    G    A        0      0        2 
  18 chr18_30053280     ZGre    G    A        0      0        2 
  18 chr18_30053280     ZHar    G    A        0      0        2 
  18 chr18_30053280   Sample    G    A        0      0        2 
  18 chr18_30053424     AAsi    C    A        0      0        2 
  18 chr18_30053424     AKia    C    A        0      0        2 
  18 chr18_30053424     AOna    C    A        0      0        2 
  18 chr18_30053424     ASom    C    A      0.5      1        2 
  18 chr18_30053424     HCab    C    A        0      0        2 
  18 chr18_30053424     HPrz    C    A        0      0        2 
  18 chr18_30053424     ZBoe    C    A        0      0        2 
  18 chr18_30053424     ZGre    C    A        0      0        2 
  18 chr18_30053424     ZHar    C    A        0      0        2 
  18 chr18_30053424   Sample    C    A        0      0        2 
  18 chr18_30071510     AAsi    G    A        0      0        2 
  18 chr18_30071510     AKia    G    A        0      0        2 
  18 chr18_30071510     AOna    G    A        0      0        2 
  18 chr18_30071510     ASom    G    A        0      0        2 
  18 chr18_30071510     HCab    G    A      0.5      1        2 
  18 chr18_30071510     HPrz    G    A        0      0        2 
  18 chr18_30071510     ZBoe    G    A        0      0        2 
  18 chr18_30071510     ZGre    G    A        0      0        2 
  18 chr18_30071510     ZHar    G    A        0      0        2 
  18 chr18_30071510   Sample    G    A        0      0        2 
  18 chr18_30076178     AAsi    G    A        0      0        2 
  18 chr18_30076178     AKia    G    A        1      2        2 
  18 chr18_30076178     AOna    G    A        0      0        2 
  18 chr18_30076178     ASom    G    A        0      0        2 
  18 chr18_30076178     HCab    G    A        0      0        2 
  18 chr18_30076178     HPrz    G    A        0      0        2 
  18 chr18_30076178     ZBoe    G    A        0      0        2 
  18 chr18_30076178     ZGre    G    A        0      0        2 
  18 chr18_30076178     ZHar    G    A        0      0        2 
  18 chr18_30076178   Sample    G    A        0      0        2 
  18 chr18_30077484     AAsi    G    A        0      0        2 
  18 chr18_30077484     AKia    G    A        0      0        2 
  18 chr18_30077484     AOna    G    A        0      0        2 
  18 chr18_30077484     ASom    G    A        0      0        2 
  18 chr18_30077484     HCab    G    A      0.5      1        2 
  18 chr18_30077484     HPrz    G    A        1      2        2 
  18 chr18_30077484     ZBoe    G    A        0      0        2 
  18 chr18_30077484     ZGre    G    A        0      0        2 
  18 chr18_30077484     ZHar    G    A        0      0        2 
  18 chr18_30077484   Sample    G    A        0      0        2 
  18 chr18_30083515     AAsi    T    C        0      0        2 
  18 chr18_30083515     AKia    T    C        0      0        2 
  18 chr18_30083515     AOna    T    C        0      0        2 
  18 chr18_30083515     ASom    T    C        0      0        2 
  18 chr18_30083515     HCab    T    C        0      0        2 
  18 chr18_30083515     HPrz    T    C        0      0        2 
  18 chr18_30083515     ZBoe    T    C        0      0        2 
  18 chr18_30083515     ZGre    T    C        0      0        2 
  18 chr18_30083515     ZHar    T    C        1      2        2 
  18 chr18_30083515   Sample    T    C        0      0        2 
  18 chr18_30084374     AAsi    A    G        0      0        2 
  18 chr18_30084374     AKia    A    G        0      0        2 
  18 chr18_30084374     AOna    A    G        0      0        2 
  18 chr18_30084374     ASom    A    G        0      0        2 
  18 chr18_30084374     HCab    A    G      0.5      1        2 
  18 chr18_30084374     HPrz    A    G        1      2        2 
  18 chr18_30084374     ZBoe    A    G        0      0        2 
  18 chr18_30084374     ZGre    A    G        0      0        2 
  18 chr18_30084374     ZHar    A    G        0      0        2 
  18 chr18_30084374   Sample    A    G        0      0        2 
  18 chr18_30085181     AAsi    C    A        1      2        2 
  18 chr18_30085181     AKia    C    A        1      2        2 
  18 chr18_30085181     AOna    C    A        0      0        2 
  18 chr18_30085181     ASom    C    A        1      2        2 
  18 chr18_30085181     HCab    C    A        0      0        2 
  18 chr18_30085181     HPrz    C    A        0      0        2 
  18 chr18_30085181     ZBoe    C    A        0      0        2 
  18 chr18_30085181     ZGre    C    A        0      0        2 
  18 chr18_30085181     ZHar    C    A        0      0        2 
  18 chr18_30085181   Sample    C    A        1      2        2 
  18 chr18_30085242     AAsi    C    T        0      0        2 
  18 chr18_30085242     AKia    C    T        0      0        2 
  18 chr18_30085242     AOna    C    T        0      0        2 
  18 chr18_30085242     ASom    C    T        0      0        2 
  18 chr18_30085242     HCab    C    T      0.5      1        2 
  18 chr18_30085242     HPrz    C    T        0      0        2 
  18 chr18_30085242     ZBoe    C    T        0      0        2 
  18 chr18_30085242     ZGre    C    T        0      0        2 
  18 chr18_30085242     ZHar    C    T        0      0        2 
  18 chr18_30085242   Sample    C    T        0      0        2 
  18 chr18_30086453     AAsi    G    C        0      0        2 
  18 chr18_30086453     AKia    G    C        0      0        2 
  18 chr18_30086453     AOna    G    C        0      0        2 
  18 chr18_30086453     ASom    G    C        0      0        2 
  18 chr18_30086453     HCab    G    C        1      2        2 
  18 chr18_30086453     HPrz    G    C        1      2        2 
  18 chr18_30086453     ZBoe    G    C        0      0        2 
  18 chr18_30086453     ZGre    G    C        0      0        2 
  18 chr18_30086453     ZHar    G    C        0      0        2 
  18 chr18_30086453   Sample    G    C        0      0        2 
  18 chr18_30087662     AAsi    T    C        0      0        2 
  18 chr18_30087662     AKia    T    C        0      0        2 
  18 chr18_30087662     AOna    T    C        0      0        2 
  18 chr18_30087662     ASom    T    C        0      0        2 
  18 chr18_30087662     HCab    T    C        0      0        2 
  18 chr18_30087662     HPrz    T    C        0      0        2 
  18 chr18_30087662     ZBoe    T    C      0.5      1        2 
  18 chr18_30087662     ZGre    T    C        0      0        2 
  18 chr18_30087662     ZHar    T    C        0      0        2 
  18 chr18_30087662   Sample    T    C        0      0        2 
  18 chr18_30092997     AAsi    A    G        1      2        2 
  18 chr18_30092997     AKia    A    G        0      0        2 
  18 chr18_30092997     AOna    A    G        0      0        2 
  18 chr18_30092997     ASom    A    G        1      2        2 
  18 chr18_30092997     HCab    A    G        0      0        2 
  18 chr18_30092997     HPrz    A    G        0      0        2 
  18 chr18_30092997     ZBoe    A    G        0      0        2 
  18 chr18_30092997     ZGre    A    G        0      0        2 
  18 chr18_30092997     ZHar    A    G        0      0        2 
  18 chr18_30092997   Sample    A    G        1      2        2 
  18 chr18_30094040     AAsi    T    C        0      0        2 
  18 chr18_30094040     AKia    T    C        0      0        2 
  18 chr18_30094040     AOna    T    C        0      0        2 
  18 chr18_30094040     ASom    T    C        0      0        2 
  18 chr18_30094040     HCab    T    C        0      0        2 
  18 chr18_30094040     HPrz    T    C        0      0        2 
  18 chr18_30094040     ZBoe    T    C      0.5      1        2 
  18 chr18_30094040     ZGre    T    C        0      0        2 
  18 chr18_30094040     ZHar    T    C        0      0        2 
  18 chr18_30094040   Sample    T    C        0      0        2 
  18 chr18_30094834     AAsi    G    T        0      0        2 
  18 chr18_30094834     AKia    G    T        0      0        2 
  18 chr18_30094834     AOna    G    T      0.5      1        2 
  18 chr18_30094834     ASom    G    T        0      0        2 
  18 chr18_30094834     HCab    G    T        0      0        2 
  18 chr18_30094834     HPrz    G    T        0      0        2 
  18 chr18_30094834     ZBoe    G    T        0      0        2 
  18 chr18_30094834     ZGre    G    T        0      0        2 
  18 chr18_30094834     ZHar    G    T        0      0        2 
  18 chr18_30094834   Sample    G    T        0      0        2 
  18 chr18_30096308     AAsi    A    G        0      0        2 
  18 chr18_30096308     AKia    A    G        0      0        2 
  18 chr18_30096308     AOna    A    G        0      0        2 
  18 chr18_30096308     ASom    A    G        0      0        2 
  18 chr18_30096308     HCab    A    G        0      0        2 
  18 chr18_30096308     HPrz    A    G        0      0        2 
  18 chr18_30096308     ZBoe    A    G        1      2        2 
  18 chr18_30096308     ZGre    A    G        0      0        2 
  18 chr18_30096308     ZHar    A    G        0      0        2 
  18 chr18_30096308   Sample    A    G        0      0        2 
  18 chr18_30098743     AAsi    T    C        0      0        2 
  18 chr18_30098743     AKia    T    C        0      0        2 
  18 chr18_30098743     AOna    T    C        0      0        2 
  18 chr18_30098743     ASom    T    C        0      0        2 
  18 chr18_30098743     HCab    T    C        0      0        2 
  18 chr18_30098743     HPrz    T    C      0.5      1        2 
  18 chr18_30098743     ZBoe    T    C        0      0        2 
  18 chr18_30098743     ZGre    T    C        0      0        2 
  18 chr18_30098743     ZHar    T    C        0      0        2 
  18 chr18_30098743   Sample    T    C        0      0        2 
  18 chr18_30099561     AAsi    T    C        0      0        2 
  18 chr18_30099561     AKia    T    C        0      0        2 
  18 chr18_30099561     AOna    T    C        0      0        2 
  18 chr18_30099561     ASom    T    C        0      0        2 
  18 chr18_30099561     HCab    T    C        1      2        2 
  18 chr18_30099561     HPrz    T    C        1      2        2 
  18 chr18_30099561     ZBoe    T    C        0      0        2 
  18 chr18_30099561     ZGre    T    C        0      0        2 
  18 chr18_30099561     ZHar    T    C        0      0        2 
  18 chr18_30099561   Sample    T    C        0      0        2 
  18 chr18_30099726     AAsi    C    T        0      0        2 
  18 chr18_30099726     AKia    C    T        0      0        2 
  18 chr18_30099726     AOna    C    T        0      0        2 
  18 chr18_30099726     ASom    C    T        0      0        2 
  18 chr18_30099726     HCab    C    T        1      2        2 
  18 chr18_30099726     HPrz    C    T        1      2        2 
  18 chr18_30099726     ZBoe    C    T        0      0        2 
  18 chr18_30099726     ZGre    C    T        0      0        2 
  18 chr18_30099726     ZHar    C    T        0      0        2 
  18 chr18_30099726   Sample    C    T        0      0        2 
  18 chr18_30100938     AAsi    G    C        0      0        2 
  18 chr18_30100938     AKia    G    C        0      0        2 
  18 chr18_30100938     AOna    G    C        0      0        2 
  18 chr18_30100938     ASom    G    C        0      0        2 
  18 chr18_30100938     HCab    G    C        0      0        2 
  18 chr18_30100938     HPrz    G    C        0      0        2 
  18 chr18_30100938     ZBoe    G    C      0.5      1        2 
  18 chr18_30100938     ZGre    G    C        0      0        2 
  18 chr18_30100938     ZHar    G    C        0      0        2 
  18 chr18_30100938   Sample    G    C        0      0        2 
  18 chr18_30107326     AAsi    A    G        0      0        2 
  18 chr18_30107326     AKia    A    G        0      0        2 
  18 chr18_30107326     AOna    A    G        0      0        2 
  18 chr18_30107326     ASom    A    G        0      0        2 
  18 chr18_30107326     HCab    A    G        1      2        2 
  18 chr18_30107326     HPrz    A    G        1      2        2 
  18 chr18_30107326     ZBoe    A    G        0      0        2 
  18 chr18_30107326     ZGre    A    G        0      0        2 
  18 chr18_30107326     ZHar    A    G        0      0        2 
  18 chr18_30107326   Sample    A    G        0      0        2 
  18 chr18_30110148     AAsi    G    A        0      0        2 
  18 chr18_30110148     AKia    G    A        0      0        2 
  18 chr18_30110148     AOna    G    A        0      0        2 
  18 chr18_30110148     ASom    G    A        0      0        2 
  18 chr18_30110148     HCab    G    A        0      0        2 
  18 chr18_30110148     HPrz    G    A        0      0        2 
  18 chr18_30110148     ZBoe    G    A      0.5      1        2 
  18 chr18_30110148     ZGre    G    A        0      0        2 
  18 chr18_30110148     ZHar    G    A        0      0        2 
  18 chr18_30110148   Sample    G    A        0      0        2 
  18 chr18_30111124     AAsi    G    A        0      0        2 
  18 chr18_30111124     AKia    G    A        1      2        2 
  18 chr18_30111124     AOna    G    A        0      0        2 
  18 chr18_30111124     ASom    G    A        0      0        2 
  18 chr18_30111124     HCab    G    A        0      0        2 
  18 chr18_30111124     HPrz    G    A        0      0        2 
  18 chr18_30111124     ZBoe    G    A        0      0        2 
  18 chr18_30111124     ZGre    G    A        0      0        2 
  18 chr18_30111124     ZHar    G    A        0      0        2 
  18 chr18_30111124   Sample    G    A        0      0        2 
  18 chr18_30112956     AAsi    T    G        0      0        2 
  18 chr18_30112956     AKia    T    G        0      0        2 
  18 chr18_30112956     AOna    T    G        0      0        2 
  18 chr18_30112956     ASom    T    G        0      0        2 
  18 chr18_30112956     HCab    T    G        0      0        2 
  18 chr18_30112956     HPrz    T    G      0.5      1        2 
  18 chr18_30112956     ZBoe    T    G        0      0        2 
  18 chr18_30112956     ZGre    T    G        0      0        2 
  18 chr18_30112956     ZHar    T    G        0      0        2 
  18 chr18_30112956   Sample    T    G        0      0        2 
  18 chr18_30116211     AAsi    A    G        0      0        2 
  18 chr18_30116211     AKia    A    G        0      0        2 
  18 chr18_30116211     AOna    A    G        0      0        2 
  18 chr18_30116211     ASom    A    G        0      0        2 
  18 chr18_30116211     HCab    A    G        1      2        2 
  18 chr18_30116211     HPrz    A    G        1      2        2 
  18 chr18_30116211     ZBoe    A    G        0      0        2 
  18 chr18_30116211     ZGre    A    G        0      0        2 
  18 chr18_30116211     ZHar    A    G        0      0        2 
  18 chr18_30116211   Sample    A    G        0      0        2 
  18 chr18_30121401     AAsi    C    A        0      0        2 
  18 chr18_30121401     AKia    C    A        0      0        2 
  18 chr18_30121401     AOna    C    A        0      0        2 
  18 chr18_30121401     ASom    C    A        0      0        2 
  18 chr18_30121401     HCab    C    A        0      0        2 
  18 chr18_30121401     HPrz    C    A        0      0        2 
  18 chr18_30121401     ZBoe    C    A      0.5      1        2 
  18 chr18_30121401     ZGre    C    A        0      0        2 
  18 chr18_30121401     ZHar    C    A        0      0        2 
  18 chr18_30121401   Sample    C    A        0      0        2 
  18 chr18_30124692     AAsi    T    C        0      0        2 
  18 chr18_30124692     AKia    T    C        0      0        2 
  18 chr18_30124692     AOna    T    C        0      0        2 
  18 chr18_30124692     ASom    T    C        0      0        2 
  18 chr18_30124692     HCab    T    C        0      0        2 
  18 chr18_30124692     HPrz    T    C        0      0        2 
  18 chr18_30124692     ZBoe    T    C        0      0        2 
  18 chr18_30124692     ZGre    T    C        1      2        2 
  18 chr18_30124692     ZHar    T    C        0      0        2 
  18 chr18_30124692   Sample    T    C        0      0        2 
  18 chr18_30127873     AAsi    A    G        0      0        2 
  18 chr18_30127873     AKia    A    G        0      0        2 
  18 chr18_30127873     AOna    A    G        0      0        2 
  18 chr18_30127873     ASom    A    G        0      0        2 
  18 chr18_30127873     HCab    A    G        0      0        2 
  18 chr18_30127873     HPrz    A    G        0      0        2 
  18 chr18_30127873     ZBoe    A    G        0      0        2 
  18 chr18_30127873     ZGre    A    G        1      2        2 
  18 chr18_30127873     ZHar    A    G        0      0        2 
  18 chr18_30127873   Sample    A    G        0      0        2 
  18 chr18_30133904     AAsi    G    A      0.5      1        2 
  18 chr18_30133904     AKia    G    A        0      0        2 
  18 chr18_30133904     AOna    G    A        0      0        2 
  18 chr18_30133904     ASom    G    A        0      0        2 
  18 chr18_30133904     HCab    G    A        0      0        2 
  18 chr18_30133904     HPrz    G    A        0      0        2 
  18 chr18_30133904     ZBoe    G    A        0      0        2 
  18 chr18_30133904     ZGre    G    A        0      0        2 
  18 chr18_30133904     ZHar    G    A        0      0        2 
  18 chr18_30133904   Sample    G    A        1      2        2 
  18 chr18_30137160     AAsi    T    C        0      0        2 
  18 chr18_30137160     AKia    T    C        0      0        2 
  18 chr18_30137160     AOna    T    C        0      0        2 
  18 chr18_30137160     ASom    T    C        0      0        2 
  18 chr18_30137160     HCab    T    C        0      0        2 
  18 chr18_30137160     HPrz    T    C        0      0        2 
  18 chr18_30137160     ZBoe    T    C        0      0        2 
  18 chr18_30137160     ZGre    T    C        0      0        2 
  18 chr18_30137160     ZHar    T    C        1      2        2 
  18 chr18_30137160   Sample    T    C        0      0        2 
  18 chr18_30141586     AAsi    G    A        0      0        2 
  18 chr18_30141586     AKia    G    A        0      0        2 
  18 chr18_30141586     AOna    G    A        0      0        2 
  18 chr18_30141586     ASom    G    A        0      0        2 
  18 chr18_30141586     HCab    G    A        1      2        2 
  18 chr18_30141586     HPrz    G    A        1      2        2 
  18 chr18_30141586     ZBoe    G    A        0      0        2 
  18 chr18_30141586     ZGre    G    A        0      0        2 
  18 chr18_30141586     ZHar    G    A        0      0        2 
  18 chr18_30141586   Sample    G    A        0      0        2 
  18 chr18_30146423     AAsi    A    C        0      0        2 
  18 chr18_30146423     AKia    A    C        1      2        2 
  18 chr18_30146423     AOna    A    C        0      0        2 
  18 chr18_30146423     ASom    A    C        0      0        2 
  18 chr18_30146423     HCab    A    C        0      0        2 
  18 chr18_30146423     HPrz    A    C        0      0        2 
  18 chr18_30146423     ZBoe    A    C        1      2        2 
  18 chr18_30146423     ZGre    A    C        1      2        2 
  18 chr18_30146423     ZHar    A    C        1      2        2 
  18 chr18_30146423   Sample    A    C        0      0        2 
  18 chr18_30149278     AAsi    G    A        0      0        2 
  18 chr18_30149278     AKia    G    A        0      0        2 
  18 chr18_30149278     AOna    G    A        0      0        2 
  18 chr18_30149278     ASom    G    A        0      0        2 
  18 chr18_30149278     HCab    G    A        0      0        2 
  18 chr18_30149278     HPrz    G    A        0      0        2 
  18 chr18_30149278     ZBoe    G    A        0      0        2 
  18 chr18_30149278     ZGre    G    A        1      2        2 
  18 chr18_30149278     ZHar    G    A        0      0        2 
  18 chr18_30149278   Sample    G    A        0      0        2 
  18 chr18_30174252     AAsi    T    C        0      0        2 
  18 chr18_30174252     AKia    T    C        0      0        2 
  18 chr18_30174252     AOna    T    C        0      0        2 
  18 chr18_30174252     ASom    T    C        0      0        2 
  18 chr18_30174252     HCab    T    C        0      0        2 
  18 chr18_30174252     HPrz    T    C        0      0        2 
  18 chr18_30174252     ZBoe    T    C      0.5      1        2 
  18 chr18_30174252     ZGre    T    C        0      0        2 
  18 chr18_30174252     ZHar    T    C        0      0        2 
  18 chr18_30174252   Sample    T    C        0      0        2 
  18 chr18_30181536     AAsi    T    C        0      0        2 
  18 chr18_30181536     AKia    T    C        0      0        2 
  18 chr18_30181536     AOna    T    C        0      0        2 
  18 chr18_30181536     ASom    T    C        0      0        2 
  18 chr18_30181536     HCab    T    C        1      2        2 
  18 chr18_30181536     HPrz    T    C        1      2        2 
  18 chr18_30181536     ZBoe    T    C        0      0        2 
  18 chr18_30181536     ZGre    T    C        0      0        2 
  18 chr18_30181536     ZHar    T    C        0      0        2 
  18 chr18_30181536   Sample    T    C        1      2        2 
  18 chr18_30182415     AAsi    C    T        0      0        2 
  18 chr18_30182415     AKia    C    T        0      0        2 
  18 chr18_30182415     AOna    C    T        0      0        2 
  18 chr18_30182415     ASom    C    T        0      0        2 
  18 chr18_30182415     HCab    C    T        0      0        2 
  18 chr18_30182415     HPrz    C    T        0      0        2 
  18 chr18_30182415     ZBoe    C    T        1      2        2 
  18 chr18_30182415     ZGre    C    T        0      0        2 
  18 chr18_30182415     ZHar    C    T        0      0        2 
  18 chr18_30182415   Sample    C    T        0      0        2 
  18 chr18_30182773     AAsi    C    T        0      0        2 
  18 chr18_30182773     AKia    C    T        0      0        2 
  18 chr18_30182773     AOna    C    T        0      0        2 
  18 chr18_30182773     ASom    C    T        0      0        2 
  18 chr18_30182773     HCab    C    T        1      2        2 
  18 chr18_30182773     HPrz    C    T        1      2        2 
  18 chr18_30182773     ZBoe    C    T        0      0        2 
  18 chr18_30182773     ZGre    C    T        0      0        2 
  18 chr18_30182773     ZHar    C    T        0      0        2 
  18 chr18_30182773   Sample    C    T        0      0        2 
  18 chr18_30186990     AAsi    A    G        1      2        2 
  18 chr18_30186990     AKia    A    G        0      0        2 
  18 chr18_30186990     AOna    A    G        0      0        2 
  18 chr18_30186990     ASom    A    G        1      2        2 
  18 chr18_30186990     HCab    A    G        0      0        2 
  18 chr18_30186990     HPrz    A    G        0      0        2 
  18 chr18_30186990     ZBoe    A    G      0.5      1        2 
  18 chr18_30186990     ZGre    A    G        0      0        2 
  18 chr18_30186990     ZHar    A    G        0      0        2 
  18 chr18_30186990   Sample    A    G        1      2        2 
  18 chr18_30192687     AAsi    T    G        0      0        2 
  18 chr18_30192687     AKia    T    G        0      0        2 
  18 chr18_30192687     AOna    T    G        0      0        2 
  18 chr18_30192687     ASom    T    G        0      0        2 
  18 chr18_30192687     HCab    T    G        1      2        2 
  18 chr18_30192687     HPrz    T    G        1      2        2 
  18 chr18_30192687     ZBoe    T    G        0      0        2 
  18 chr18_30192687     ZGre    T    G        0      0        2 
  18 chr18_30192687     ZHar    T    G        0      0        2 
  18 chr18_30192687   Sample    T    G        0      0        2 
  18 chr18_30205473     AAsi    G    C        0      0        2 
  18 chr18_30205473     AKia    G    C        0      0        2 
  18 chr18_30205473     AOna    G    C        0      0        2 
  18 chr18_30205473     ASom    G    C        0      0        2 
  18 chr18_30205473     HCab    G    C        1      2        2 
  18 chr18_30205473     HPrz    G    C        1      2        2 
  18 chr18_30205473     ZBoe    G    C        0      0        2 
  18 chr18_30205473     ZGre    G    C        0      0        2 
  18 chr18_30205473     ZHar    G    C        0      0        2 
  18 chr18_30205473   Sample    G    C        0      0        2 
  18 chr18_30208044     AAsi    T    C        0      0        2 
  18 chr18_30208044     AKia    T    C        0      0        2 
  18 chr18_30208044     AOna    T    C      0.5      1        2 
  18 chr18_30208044     ASom    T    C        0      0        2 
  18 chr18_30208044     HCab    T    C        0      0        2 
  18 chr18_30208044     HPrz    T    C        0      0        2 
  18 chr18_30208044     ZBoe    T    C        0      0        2 
  18 chr18_30208044     ZGre    T    C        0      0        2 
  18 chr18_30208044     ZHar    T    C        0      0        2 
  18 chr18_30208044   Sample    T    C        0      0        2 
  18 chr18_30210807     AAsi    G    A        0      0        2 
  18 chr18_30210807     AKia    G    A        0      0        2 
  18 chr18_30210807     AOna    G    A        0      0        2 
  18 chr18_30210807     ASom    G    A        0      0        2 
  18 chr18_30210807     HCab    G    A        0      0        2 
  18 chr18_30210807     HPrz    G    A        0      0        2 
  18 chr18_30210807     ZBoe    G    A        0      0        2 
  18 chr18_30210807     ZGre    G    A      0.5      1        2 
  18 chr18_30210807     ZHar    G    A        0      0        2 
  18 chr18_30210807   Sample    G    A        0      0        2 
  18 chr18_30212240     AAsi    G    A      0.5      1        2 
  18 chr18_30212240     AKia    G    A        0      0        2 
  18 chr18_30212240     AOna    G    A        0      0        2 
  18 chr18_30212240     ASom    G    A      0.5      1        2 
  18 chr18_30212240     HCab    G    A        0      0        2 
  18 chr18_30212240     HPrz    G    A        0      0        2 
  18 chr18_30212240     ZBoe    G    A        0      0        2 
  18 chr18_30212240     ZGre    G    A        0      0        2 
  18 chr18_30212240     ZHar    G    A        0      0        2 
  18 chr18_30212240   Sample    G    A        0      0        2 
  18 chr18_30215102     AAsi    C    G        0      0        2 
  18 chr18_30215102     AKia    C    G        0      0        2 
  18 chr18_30215102     AOna    C    G        0      0        2 
  18 chr18_30215102     ASom    C    G        0      0        2 
  18 chr18_30215102     HCab    C    G        1      2        2 
  18 chr18_30215102     HPrz    C    G        1      2        2 
  18 chr18_30215102     ZBoe    C    G        0      0        2 
  18 chr18_30215102     ZGre    C    G        0      0        2 
  18 chr18_30215102     ZHar    C    G        0      0        2 
  18 chr18_30215102   Sample    C    G        0      0        2 
  18 chr18_30216882     AAsi    T    G        0      0        2 
  18 chr18_30216882     AKia    T    G        0      0        2 
  18 chr18_30216882     AOna    T    G        0      0        2 
  18 chr18_30216882     ASom    T    G        0      0        2 
  18 chr18_30216882     HCab    T    G        1      2        2 
  18 chr18_30216882     HPrz    T    G        1      2        2 
  18 chr18_30216882     ZBoe    T    G        0      0        2 
  18 chr18_30216882     ZGre    T    G        0      0        2 
  18 chr18_30216882     ZHar    T    G        0      0        2 
  18 chr18_30216882   Sample    T    G        0      0        2 
  18 chr18_30222395     AAsi    C    A        0      0        2 
  18 chr18_30222395     AKia    C    A      0.5      1        2 
  18 chr18_30222395     AOna    C    A        0      0        2 
  18 chr18_30222395     ASom    C    A        0      0        2 
  18 chr18_30222395     HCab    C    A        0      0        2 
  18 chr18_30222395     HPrz    C    A        0      0        2 
  18 chr18_30222395     ZBoe    C    A        0      0        2 
  18 chr18_30222395     ZGre    C    A        0      0        2 
  18 chr18_30222395     ZHar    C    A        0      0        2 
  18 chr18_30222395   Sample    C    A        0      0        2 
  18 chr18_30222822     AAsi    C    T        0      0        2 
  18 chr18_30222822     AKia    C    T        0      0        2 
  18 chr18_30222822     AOna    C    T        0      0        2 
  18 chr18_30222822     ASom    C    T        0      0        2 
  18 chr18_30222822     HCab    C    T        0      0        2 
  18 chr18_30222822     HPrz    C    T        0      0        2 
  18 chr18_30222822     ZBoe    C    T      0.5      1        2 
  18 chr18_30222822     ZGre    C    T        0      0        2 
  18 chr18_30222822     ZHar    C    T        0      0        2 
  18 chr18_30222822   Sample    C    T        0      0        2 
  18 chr18_30228680     AAsi    T    G        0      0        2 
  18 chr18_30228680     AKia    T    G      0.5      1        2 
  18 chr18_30228680     AOna    T    G        0      0        2 
  18 chr18_30228680     ASom    T    G        0      0        2 
  18 chr18_30228680     HCab    T    G        0      0        2 
  18 chr18_30228680     HPrz    T    G        0      0        2 
  18 chr18_30228680     ZBoe    T    G        0      0        2 
  18 chr18_30228680     ZGre    T    G        0      0        2 
  18 chr18_30228680     ZHar    T    G        0      0        2 
  18 chr18_30228680   Sample    T    G        0      0        2 
  18 chr18_30233143     AAsi    G    A        0      0        2 
  18 chr18_30233143     AKia    G    A        0      0        2 
  18 chr18_30233143     AOna    G    A        0      0        2 
  18 chr18_30233143     ASom    G    A        0      0        2 
  18 chr18_30233143     HCab    G    A        0      0        2 
  18 chr18_30233143     HPrz    G    A        0      0        2 
  18 chr18_30233143     ZBoe    G    A        0      0        2 
  18 chr18_30233143     ZGre    G    A        0      0        2 
  18 chr18_30233143     ZHar    G    A        1      2        2 
  18 chr18_30233143   Sample    G    A        0      0        2 
  18 chr18_30247961     AAsi    C    T        0      0        2 
  18 chr18_30247961     AKia    C    T        0      0        2 
  18 chr18_30247961     AOna    C    T        0      0        2 
  18 chr18_30247961     ASom    C    T        0      0        2 
  18 chr18_30247961     HCab    C    T        0      0        2 
  18 chr18_30247961     HPrz    C    T        0      0        2 
  18 chr18_30247961     ZBoe    C    T        0      0        2 
  18 chr18_30247961     ZGre    C    T        0      0        2 
  18 chr18_30247961     ZHar    C    T      0.5      1        2 
  18 chr18_30247961   Sample    C    T        0      0        2 
  18 chr18_30248213     AAsi    A    G        0      0        2 
  18 chr18_30248213     AKia    A    G        0      0        2 
  18 chr18_30248213     AOna    A    G        0      0        2 
  18 chr18_30248213     ASom    A    G        0      0        2 
  18 chr18_30248213     HCab    A    G        0      0        2 
  18 chr18_30248213     HPrz    A    G        0      0        2 
  18 chr18_30248213     ZBoe    A    G      0.5      1        2 
  18 chr18_30248213     ZGre    A    G        0      0        2 
  18 chr18_30248213     ZHar    A    G        0      0        2 
  18 chr18_30248213   Sample    A    G        0      0        2 
  18 chr18_30262792     AAsi    A    G        0      0        2 
  18 chr18_30262792     AKia    A    G        1      2        2 
  18 chr18_30262792     AOna    A    G        0      0        2 
  18 chr18_30262792     ASom    A    G        0      0        2 
  18 chr18_30262792     HCab    A    G        0      0        2 
  18 chr18_30262792     HPrz    A    G        0      0        2 
  18 chr18_30262792     ZBoe    A    G        0      0        2 
  18 chr18_30262792     ZGre    A    G        0      0        2 
  18 chr18_30262792     ZHar    A    G        0      0        2 
  18 chr18_30262792   Sample    A    G        0      0        2 
  18 chr18_30266067     AAsi    C    T        0      0        2 
  18 chr18_30266067     AKia    C    T        0      0        2 
  18 chr18_30266067     AOna    C    T        0      0        2 
  18 chr18_30266067     ASom    C    T        0      0        2 
  18 chr18_30266067     HCab    C    T        0      0        2 
  18 chr18_30266067     HPrz    C    T        0      0        2 
  18 chr18_30266067     ZBoe    C    T        0      0        2 
  18 chr18_30266067     ZGre    C    T        1      2        2 
  18 chr18_30266067     ZHar    C    T        0      0        2 
  18 chr18_30266067   Sample    C    T        0      0        2 
  18 chr18_30280064     AAsi    A    C        0      0        2 
  18 chr18_30280064     AKia    A    C        1      2        2 
  18 chr18_30280064     AOna    A    C        0      0        2 
  18 chr18_30280064     ASom    A    C        0      0        2 
  18 chr18_30280064     HCab    A    C        0      0        2 
  18 chr18_30280064     HPrz    A    C        0      0        2 
  18 chr18_30280064     ZBoe    A    C        0      0        2 
  18 chr18_30280064     ZGre    A    C        0      0        2 
  18 chr18_30280064     ZHar    A    C        0      0        2 
  18 chr18_30280064   Sample    A    C        0      0        2 
  18 chr18_30282967     AAsi    T    C        0      0        2 
  18 chr18_30282967     AKia    T    C        1      2        2 
  18 chr18_30282967     AOna    T    C      0.5      1        2 
  18 chr18_30282967     ASom    T    C        0      0        2 
  18 chr18_30282967     HCab    T    C        0      0        2 
  18 chr18_30282967     HPrz    T    C        0      0        2 
  18 chr18_30282967     ZBoe    T    C        0      0        2 
  18 chr18_30282967     ZGre    T    C        0      0        2 
  18 chr18_30282967     ZHar    T    C        0      0        2 
  18 chr18_30282967   Sample    T    C        0      0        2 
  18 chr18_30287405     AAsi    T    C        0      0        2 
  18 chr18_30287405     AKia    T    C        0      0        2 
  18 chr18_30287405     AOna    T    C        0      0        2 
  18 chr18_30287405     ASom    T    C        0      0        2 
  18 chr18_30287405     HCab    T    C        0      0        2 
  18 chr18_30287405     HPrz    T    C        0      0        2 
  18 chr18_30287405     ZBoe    T    C      0.5      1        2 
  18 chr18_30287405     ZGre    T    C        0      0        2 
  18 chr18_30287405     ZHar    T    C        0      0        2 
  18 chr18_30287405   Sample    T    C        0      0        2 
  18 chr18_30288317     AAsi    C    T        0      0        2 
  18 chr18_30288317     AKia    C    T        0      0        2 
  18 chr18_30288317     AOna    C    T        0      0        2 
  18 chr18_30288317     ASom    C    T        0      0        2 
  18 chr18_30288317     HCab    C    T        1      2        2 
  18 chr18_30288317     HPrz    C    T        1      2        2 
  18 chr18_30288317     ZBoe    C    T        0      0        2 
  18 chr18_30288317     ZGre    C    T        0      0        2 
  18 chr18_30288317     ZHar    C    T        0      0        2 
  18 chr18_30288317   Sample    C    T        0      0        2 
  18 chr18_30291438     AAsi    T    C        1      2        2 
  18 chr18_30291438     AKia    T    C        0      0        2 
  18 chr18_30291438     AOna    T    C        0      0        2 
  18 chr18_30291438     ASom    T    C        1      2        2 
  18 chr18_30291438     HCab    T    C        0      0        2 
  18 chr18_30291438     HPrz    T    C        0      0        2 
  18 chr18_30291438     ZBoe    T    C        0      0        2 
  18 chr18_30291438     ZGre    T    C        0      0        2 
  18 chr18_30291438     ZHar    T    C        0      0        2 
  18 chr18_30291438   Sample    T    C        1      2        2 
  18 chr18_30292431     AAsi    A    G        0      0        2 
  18 chr18_30292431     AKia    A    G        1      2        2 
  18 chr18_30292431     AOna    A    G        0      0        2 
  18 chr18_30292431     ASom    A    G        0      0        2 
  18 chr18_30292431     HCab    A    G        0      0        2 
  18 chr18_30292431     HPrz    A    G        0      0        2 
  18 chr18_30292431     ZBoe    A    G      0.5      1        2 
  18 chr18_30292431     ZGre    A    G        0      0        2 
  18 chr18_30292431     ZHar    A    G        0      0        2 
  18 chr18_30292431   Sample    A    G        0      0        2 
  18 chr18_30305709     AAsi    C    T        0      0        2 
  18 chr18_30305709     AKia    C    T        0      0        2 
  18 chr18_30305709     AOna    C    T        0      0        2 
  18 chr18_30305709     ASom    C    T        0      0        2 
  18 chr18_30305709     HCab    C    T        0      0        2 
  18 chr18_30305709     HPrz    C    T        0      0        2 
  18 chr18_30305709     ZBoe    C    T        0      0        2 
  18 chr18_30305709     ZGre    C    T      0.5      1        2 
  18 chr18_30305709     ZHar    C    T        0      0        2 
  18 chr18_30305709   Sample    C    T        0      0        2 
  18 chr18_30311504     AAsi    G    A        0      0        2 
  18 chr18_30311504     AKia    G    A        0      0        2 
  18 chr18_30311504     AOna    G    A        0      0        2 
  18 chr18_30311504     ASom    G    A        0      0        2 
  18 chr18_30311504     HCab    G    A        0      0        2 
  18 chr18_30311504     HPrz    G    A      0.5      1        2 
  18 chr18_30311504     ZBoe    G    A        0      0        2 
  18 chr18_30311504     ZGre    G    A        0      0        2 
  18 chr18_30311504     ZHar    G    A        0      0        2 
  18 chr18_30311504   Sample    G    A        0      0        2 
  18 chr18_30313270     AAsi    A    C        0      0        2 
  18 chr18_30313270     AKia    A    C        1      2        2 
  18 chr18_30313270     AOna    A    C        0      0        2 
  18 chr18_30313270     ASom    A    C        0      0        2 
  18 chr18_30313270     HCab    A    C        0      0        2 
  18 chr18_30313270     HPrz    A    C        0      0        2 
  18 chr18_30313270     ZBoe    A    C        0      0        2 
  18 chr18_30313270     ZGre    A    C        0      0        2 
  18 chr18_30313270     ZHar    A    C        1      2        2 
  18 chr18_30313270   Sample    A    C        0      0        2 
  18 chr18_30320895     AAsi    C    T        0      0        2 
  18 chr18_30320895     AKia    C    T        0      0        2 
  18 chr18_30320895     AOna    C    T        0      0        2 
  18 chr18_30320895     ASom    C    T        0      0        2 
  18 chr18_30320895     HCab    C    T        0      0        2 
  18 chr18_30320895     HPrz    C    T        0      0        2 
  18 chr18_30320895     ZBoe    C    T        0      0        2 
  18 chr18_30320895     ZGre    C    T      0.5      1        2 
  18 chr18_30320895     ZHar    C    T        0      0        2 
  18 chr18_30320895   Sample    C    T        0      0        2 
  18 chr18_30322943     AAsi    A    G        0      0        2 
  18 chr18_30322943     AKia    A    G        1      2        2 
  18 chr18_30322943     AOna    A    G        0      0        2 
  18 chr18_30322943     ASom    A    G        0      0        2 
  18 chr18_30322943     HCab    A    G        0      0        2 
  18 chr18_30322943     HPrz    A    G        0      0        2 
  18 chr18_30322943     ZBoe    A    G        0      0        2 
  18 chr18_30322943     ZGre    A    G        0      0        2 
  18 chr18_30322943     ZHar    A    G        0      0        2 
  18 chr18_30322943   Sample    A    G        0      0        2 
  18 chr18_30324504     AAsi    G    A        0      0        2 
  18 chr18_30324504     AKia    G    A        0      0        2 
  18 chr18_30324504     AOna    G    A        1      2        2 
  18 chr18_30324504     ASom    G    A        0      0        2 
  18 chr18_30324504     HCab    G    A        0      0        2 
  18 chr18_30324504     HPrz    G    A        0      0        2 
  18 chr18_30324504     ZBoe    G    A        0      0        2 
  18 chr18_30324504     ZGre    G    A        0      0        2 
  18 chr18_30324504     ZHar    G    A        0      0        2 
  18 chr18_30324504   Sample    G    A        0      0        2 
  18 chr18_30348090     AAsi    T    C        0      0        2 
  18 chr18_30348090     AKia    T    C        0      0        2 
  18 chr18_30348090     AOna    T    C        0      0        2 
  18 chr18_30348090     ASom    T    C        0      0        2 
  18 chr18_30348090     HCab    T    C        0      0        2 
  18 chr18_30348090     HPrz    T    C        0      0        2 
  18 chr18_30348090     ZBoe    T    C        0      0        2 
  18 chr18_30348090     ZGre    T    C      0.5      1        2 
  18 chr18_30348090     ZHar    T    C        0      0        2 
  18 chr18_30348090   Sample    T    C        0      0        2 
  18 chr18_30372256     AAsi    C    T        0      0        2 
  18 chr18_30372256     AKia    C    T        0      0        2 
  18 chr18_30372256     AOna    C    T        0      0        2 
  18 chr18_30372256     ASom    C    T        0      0        2 
  18 chr18_30372256     HCab    C    T        0      0        2 
  18 chr18_30372256     HPrz    C    T        0      0        2 
  18 chr18_30372256     ZBoe    C    T        0      0        2 
  18 chr18_30372256     ZGre    C    T        1      2        2 
  18 chr18_30372256     ZHar    C    T        0      0        2 
  18 chr18_30372256   Sample    C    T        0      0        2 
  18 chr18_30378547     AAsi    T    A        0      0        2 
  18 chr18_30378547     AKia    T    A        0      0        2 
  18 chr18_30378547     AOna    T    A        0      0        2 
  18 chr18_30378547     ASom    T    A        0      0        2 
  18 chr18_30378547     HCab    T    A        0      0        2 
  18 chr18_30378547     HPrz    T    A        0      0        2 
  18 chr18_30378547     ZBoe    T    A        0      0        2 
  18 chr18_30378547     ZGre    T    A        1      2        2 
  18 chr18_30378547     ZHar    T    A        0      0        2 
  18 chr18_30378547   Sample    T    A        0      0        2 
  18 chr18_30379539     AAsi    C    T        0      0        2 
  18 chr18_30379539     AKia    C    T        0      0        2 
  18 chr18_30379539     AOna    C    T        0      0        2 
  18 chr18_30379539     ASom    C    T        0      0        2 
  18 chr18_30379539     HCab    C    T        1      2        2 
  18 chr18_30379539     HPrz    C    T        1      2        2 
  18 chr18_30379539     ZBoe    C    T        0      0        2 
  18 chr18_30379539     ZGre    C    T        0      0        2 
  18 chr18_30379539     ZHar    C    T        0      0        2 
  18 chr18_30379539   Sample    C    T        0      0        2 
  18 chr18_30390252     AAsi    T    C        0      0        2 
  18 chr18_30390252     AKia    T    C        0      0        2 
  18 chr18_30390252     AOna    T    C        0      0        2 
  18 chr18_30390252     ASom    T    C        0      0        2 
  18 chr18_30390252     HCab    T    C        1      2        2 
  18 chr18_30390252     HPrz    T    C        1      2        2 
  18 chr18_30390252     ZBoe    T    C        0      0        2 
  18 chr18_30390252     ZGre    T    C        0      0        2 
  18 chr18_30390252     ZHar    T    C        0      0        2 
  18 chr18_30390252   Sample    T    C        0      0        2 
  18 chr18_30398630     AAsi    A    G        0      0        2 
  18 chr18_30398630     AKia    A    G        0      0        2 
  18 chr18_30398630     AOna    A    G        0      0        2 
  18 chr18_30398630     ASom    A    G        0      0        2 
  18 chr18_30398630     HCab    A    G        1      2        2 
  18 chr18_30398630     HPrz    A    G        1      2        2 
  18 chr18_30398630     ZBoe    A    G        0      0        2 
  18 chr18_30398630     ZGre    A    G        0      0        2 
  18 chr18_30398630     ZHar    A    G        0      0        2 
  18 chr18_30398630   Sample    A    G        0      0        2 
  18 chr18_30399839     AAsi    C    T        1      2        2 
  18 chr18_30399839     AKia    C    T        1      2        2 
  18 chr18_30399839     AOna    C    T        1      2        2 
  18 chr18_30399839     ASom    C    T        1      2        2 
  18 chr18_30399839     HCab    C    T        0      0        2 
  18 chr18_30399839     HPrz    C    T        0      0        2 
  18 chr18_30399839     ZBoe    C    T        0      0        2 
  18 chr18_30399839     ZGre    C    T        0      0        2 
  18 chr18_30399839     ZHar    C    T        0      0        2 
  18 chr18_30399839   Sample    C    T        1      2        2 
  18 chr18_30405037     AAsi    G    T        0      0        2 
  18 chr18_30405037     AKia    G    T        0      0        2 
  18 chr18_30405037     AOna    G    T        0      0        2 
  18 chr18_30405037     ASom    G    T        0      0        2 
  18 chr18_30405037     HCab    G    T      0.5      1        2 
  18 chr18_30405037     HPrz    G    T        0      0        2 
  18 chr18_30405037     ZBoe    G    T        0      0        2 
  18 chr18_30405037     ZGre    G    T        0      0        2 
  18 chr18_30405037     ZHar    G    T        0      0        2 
  18 chr18_30405037   Sample    G    T        0      0        2 
  18 chr18_30408209     AAsi    T    G        0      0        2 
  18 chr18_30408209     AKia    T    G        0      0        2 
  18 chr18_30408209     AOna    T    G        0      0        2 
  18 chr18_30408209     ASom    T    G        0      0        2 
  18 chr18_30408209     HCab    T    G        0      0        2 
  18 chr18_30408209     HPrz    T    G        0      0        2 
  18 chr18_30408209     ZBoe    T    G        0      0        2 
  18 chr18_30408209     ZGre    T    G      0.5      1        2 
  18 chr18_30408209     ZHar    T    G        0      0        2 
  18 chr18_30408209   Sample    T    G        0      0        2 
  18 chr18_30414423     AAsi    A    G        0      0        2 
  18 chr18_30414423     AKia    A    G        0      0        2 
  18 chr18_30414423     AOna    A    G        0      0        2 
  18 chr18_30414423     ASom    A    G        0      0        2 
  18 chr18_30414423     HCab    A    G        1      2        2 
  18 chr18_30414423     HPrz    A    G        1      2        2 
  18 chr18_30414423     ZBoe    A    G      0.5      1        2 
  18 chr18_30414423     ZGre    A    G        0      0        2 
  18 chr18_30414423     ZHar    A    G        0      0        2 
  18 chr18_30414423   Sample    A    G        0      0        2 
  18 chr18_30415180     AAsi    C    G        0      0        2 
  18 chr18_30415180     AKia    C    G        0      0        2 
  18 chr18_30415180     AOna    C    G        0      0        2 
  18 chr18_30415180     ASom    C    G        0      0        2 
  18 chr18_30415180     HCab    C    G        0      0        2 
  18 chr18_30415180     HPrz    C    G        0      0        2 
  18 chr18_30415180     ZBoe    C    G        0      0        2 
  18 chr18_30415180     ZGre    C    G        1      2        2 
  18 chr18_30415180     ZHar    C    G        1      2        2 
  18 chr18_30415180   Sample    C    G        0      0        2 
  18 chr18_30420494     AAsi    C    T        0      0        2 
  18 chr18_30420494     AKia    C    T        0      0        2 
  18 chr18_30420494     AOna    C    T        0      0        2 
  18 chr18_30420494     ASom    C    T        0      0        2 
  18 chr18_30420494     HCab    C    T        1      2        2 
  18 chr18_30420494     HPrz    C    T        1      2        2 
  18 chr18_30420494     ZBoe    C    T        0      0        2 
  18 chr18_30420494     ZGre    C    T        0      0        2 
  18 chr18_30420494     ZHar    C    T        0      0        2 
  18 chr18_30420494   Sample    C    T        0      0        2 
  18 chr18_30430483     AAsi    C    T        0      0        2 
  18 chr18_30430483     AKia    C    T        0      0        2 
  18 chr18_30430483     AOna    C    T        0      0        2 
  18 chr18_30430483     ASom    C    T        0      0        2 
  18 chr18_30430483     HCab    C    T        1      2        2 
  18 chr18_30430483     HPrz    C    T        1      2        2 
  18 chr18_30430483     ZBoe    C    T        0      0        2 
  18 chr18_30430483     ZGre    C    T        0      0        2 
  18 chr18_30430483     ZHar    C    T        0      0        2 
  18 chr18_30430483   Sample    C    T        0      0        2 
  18 chr18_30432254     AAsi    A    G        0      0        2 
  18 chr18_30432254     AKia    A    G        0      0        2 
  18 chr18_30432254     AOna    A    G        0      0        2 
  18 chr18_30432254     ASom    A    G        0      0        2 
  18 chr18_30432254     HCab    A    G      0.5      1        2 
  18 chr18_30432254     HPrz    A    G        0      0        2 
  18 chr18_30432254     ZBoe    A    G        0      0        2 
  18 chr18_30432254     ZGre    A    G        0      0        2 
  18 chr18_30432254     ZHar    A    G        0      0        2 
  18 chr18_30432254   Sample    A    G        0      0        2 
  18 chr18_30441238     AAsi    G    C        0      0        2 
  18 chr18_30441238     AKia    G    C        0      0        2 
  18 chr18_30441238     AOna    G    C        0      0        2 
  18 chr18_30441238     ASom    G    C        0      0        2 
  18 chr18_30441238     HCab    G    C        0      0        2 
  18 chr18_30441238     HPrz    G    C        0      0        2 
  18 chr18_30441238     ZBoe    G    C        0      0        2 
  18 chr18_30441238     ZGre    G    C        1      2        2 
  18 chr18_30441238     ZHar    G    C        0      0        2 
  18 chr18_30441238   Sample    G    C        0      0        2 
  18 chr18_30449530     AAsi    T    C        0      0        2 
  18 chr18_30449530     AKia    T    C        0      0        2 
  18 chr18_30449530     AOna    T    C        0      0        2 
  18 chr18_30449530     ASom    T    C        0      0        2 
  18 chr18_30449530     HCab    T    C        0      0        2 
  18 chr18_30449530     HPrz    T    C        0      0        2 
  18 chr18_30449530     ZBoe    T    C      0.5      1        2 
  18 chr18_30449530     ZGre    T    C        0      0        2 
  18 chr18_30449530     ZHar    T    C        0      0        2 
  18 chr18_30449530   Sample    T    C        0      0        2 
  18 chr18_30478745     AAsi    G    A        0      0        2 
  18 chr18_30478745     AKia    G    A        0      0        2 
  18 chr18_30478745     AOna    G    A        0      0        2 
  18 chr18_30478745     ASom    G    A        0      0        2 
  18 chr18_30478745     HCab    G    A        0      0        2 
  18 chr18_30478745     HPrz    G    A        0      0        2 
  18 chr18_30478745     ZBoe    G    A        0      0        2 
  18 chr18_30478745     ZGre    G    A        1      2        2 
  18 chr18_30478745     ZHar    G    A        0      0        2 
  18 chr18_30478745   Sample    G    A        0      0        2 
  18 chr18_30480135     AAsi    G    A        0      0        2 
  18 chr18_30480135     AKia    G    A        0      0        2 
  18 chr18_30480135     AOna    G    A        0      0        2 
  18 chr18_30480135     ASom    G    A        0      0        2 
  18 chr18_30480135     HCab    G    A        0      0        2 
  18 chr18_30480135     HPrz    G    A        0      0        2 
  18 chr18_30480135     ZBoe    G    A        0      0        2 
  18 chr18_30480135     ZGre    G    A        0      0        2 
  18 chr18_30480135     ZHar    G    A      0.5      1        2 
  18 chr18_30480135   Sample    G    A        0      0        2 
  18 chr18_30481503     AAsi    A    G        0      0        2 
  18 chr18_30481503     AKia    A    G        0      0        2 
  18 chr18_30481503     AOna    A    G        0      0        2 
  18 chr18_30481503     ASom    A    G        0      0        2 
  18 chr18_30481503     HCab    A    G        1      2        2 
  18 chr18_30481503     HPrz    A    G        1      2        2 
  18 chr18_30481503     ZBoe    A    G        0      0        2 
  18 chr18_30481503     ZGre    A    G        0      0        2 
  18 chr18_30481503     ZHar    A    G        0      0        2 
  18 chr18_30481503   Sample    A    G        0      0        2 
  18 chr18_30484145     AAsi    G    C        0      0        2 
  18 chr18_30484145     AKia    G    C        0      0        2 
  18 chr18_30484145     AOna    G    C        0      0        2 
  18 chr18_30484145     ASom    G    C        0      0        2 
  18 chr18_30484145     HCab    G    C        1      2        2 
  18 chr18_30484145     HPrz    G    C        1      2        2 
  18 chr18_30484145     ZBoe    G    C        0      0        2 
  18 chr18_30484145     ZGre    G    C        0      0        2 
  18 chr18_30484145     ZHar    G    C        0      0        2 
  18 chr18_30484145   Sample    G    C        0      0        2 
  18 chr18_30490877     AAsi    G    A        0      0        2 
  18 chr18_30490877     AKia    G    A        0      0        2 
  18 chr18_30490877     AOna    G    A        0      0        2 
  18 chr18_30490877     ASom    G    A        0      0        2 
  18 chr18_30490877     HCab    G    A        0      0        2 
  18 chr18_30490877     HPrz    G    A      0.5      1        2 
  18 chr18_30490877     ZBoe    G    A        0      0        2 
  18 chr18_30490877     ZGre    G    A        0      0        2 
  18 chr18_30490877     ZHar    G    A        0      0        2 
  18 chr18_30490877   Sample    G    A        0      0        2 
  18 chr18_30491789     AAsi    C    G        0      0        2 
  18 chr18_30491789     AKia    C    G        0      0        2 
  18 chr18_30491789     AOna    C    G        0      0        2 
  18 chr18_30491789     ASom    C    G        1      2        2 
  18 chr18_30491789     HCab    C    G        0      0        2 
  18 chr18_30491789     HPrz    C    G        0      0        2 
  18 chr18_30491789     ZBoe    C    G        0      0        2 
  18 chr18_30491789     ZGre    C    G        0      0        2 
  18 chr18_30491789     ZHar    C    G        0      0        2 
  18 chr18_30491789   Sample    C    G        0      0        2 
  18 chr18_30518942     AAsi    A    G        0      0        2 
  18 chr18_30518942     AKia    A    G        1      2        2 
  18 chr18_30518942     AOna    A    G        0      0        2 
  18 chr18_30518942     ASom    A    G        0      0        2 
  18 chr18_30518942     HCab    A    G        0      0        2 
  18 chr18_30518942     HPrz    A    G        0      0        2 
  18 chr18_30518942     ZBoe    A    G        0      0        2 
  18 chr18_30518942     ZGre    A    G        0      0        2 
  18 chr18_30518942     ZHar    A    G        0      0        2 
  18 chr18_30518942   Sample    A    G        0      0        2 
  18 chr18_30521321     AAsi    A    G        1      2        2 
  18 chr18_30521321     AKia    A    G        0      0        2 
  18 chr18_30521321     AOna    A    G        0      0        2 
  18 chr18_30521321     ASom    A    G        1      2        2 
  18 chr18_30521321     HCab    A    G        0      0        2 
  18 chr18_30521321     HPrz    A    G        0      0        2 
  18 chr18_30521321     ZBoe    A    G        0      0        2 
  18 chr18_30521321     ZGre    A    G        0      0        2 
  18 chr18_30521321     ZHar    A    G        0      0        2 
  18 chr18_30521321   Sample    A    G        1      2        2 
  18 chr18_30523449     AAsi    G    A        0      0        2 
  18 chr18_30523449     AKia    G    A        0      0        2 
  18 chr18_30523449     AOna    G    A        1      2        2 
  18 chr18_30523449     ASom    G    A        0      0        2 
  18 chr18_30523449     HCab    G    A        0      0        2 
  18 chr18_30523449     HPrz    G    A        0      0        2 
  18 chr18_30523449     ZBoe    G    A        0      0        2 
  18 chr18_30523449     ZGre    G    A        0      0        2 
  18 chr18_30523449     ZHar    G    A        0      0        2 
  18 chr18_30523449   Sample    G    A        0      0        2 
  18 chr18_30526267     AAsi    C    T        0      0        2 
  18 chr18_30526267     AKia    C    T        0      0        2 
  18 chr18_30526267     AOna    C    T        0      0        2 
  18 chr18_30526267     ASom    C    T        0      0        2 
  18 chr18_30526267     HCab    C    T        0      0        2 
  18 chr18_30526267     HPrz    C    T        0      0        2 
  18 chr18_30526267     ZBoe    C    T        0      0        2 
  18 chr18_30526267     ZGre    C    T      0.5      1        2 
  18 chr18_30526267     ZHar    C    T        0      0        2 
  18 chr18_30526267   Sample    C    T        0      0        2 
  18 chr18_30531775     AAsi    G    A        0      0        2 
  18 chr18_30531775     AKia    G    A        0      0        2 
  18 chr18_30531775     AOna    G    A        0      0        2 
  18 chr18_30531775     ASom    G    A        0      0        2 
  18 chr18_30531775     HCab    G    A        1      2        2 
  18 chr18_30531775     HPrz    G    A        1      2        2 
  18 chr18_30531775     ZBoe    G    A        0      0        2 
  18 chr18_30531775     ZGre    G    A        0      0        2 
  18 chr18_30531775     ZHar    G    A        0      0        2 
  18 chr18_30531775   Sample    G    A        0      0        2 
  18 chr18_30554403     AAsi    G    A        0      0        2 
  18 chr18_30554403     AKia    G    A        0      0        2 
  18 chr18_30554403     AOna    G    A        0      0        2 
  18 chr18_30554403     ASom    G    A        0      0        2 
  18 chr18_30554403     HCab    G    A        1      2        2 
  18 chr18_30554403     HPrz    G    A        1      2        2 
  18 chr18_30554403     ZBoe    G    A        0      0        2 
  18 chr18_30554403     ZGre    G    A        0      0        2 
  18 chr18_30554403     ZHar    G    A        0      0        2 
  18 chr18_30554403   Sample    G    A        0      0        2 
  18 chr18_30569720     AAsi    C    A        0      0        2 
  18 chr18_30569720     AKia    C    A        0      0        2 
  18 chr18_30569720     AOna    C    A        0      0        2 
  18 chr18_30569720     ASom    C    A        0      0        2 
  18 chr18_30569720     HCab    C    A        0      0        2 
  18 chr18_30569720     HPrz    C    A        0      0        2 
  18 chr18_30569720     ZBoe    C    A        1      2        2 
  18 chr18_30569720     ZGre    C    A        0      0        2 
  18 chr18_30569720     ZHar    C    A        0      0        2 
  18 chr18_30569720   Sample    C    A        0      0        2 
  18 chr18_30574830     AAsi    G    A        0      0        2 
  18 chr18_30574830     AKia    G    A        0      0        2 
  18 chr18_30574830     AOna    G    A        1      2        2 
  18 chr18_30574830     ASom    G    A        0      0        2 
  18 chr18_30574830     HCab    G    A        0      0        2 
  18 chr18_30574830     HPrz    G    A        0      0        2 
  18 chr18_30574830     ZBoe    G    A        0      0        2 
  18 chr18_30574830     ZGre    G    A        0      0        2 
  18 chr18_30574830     ZHar    G    A        0      0        2 
  18 chr18_30574830   Sample    G    A        0      0        2 
  18 chr18_30584081     AAsi    C    G        0      0        2 
  18 chr18_30584081     AKia    C    G        0      0        2 
  18 chr18_30584081     AOna    C    G        0      0        2 
  18 chr18_30584081     ASom    C    G        0      0        2 
  18 chr18_30584081     HCab    C    G        1      2        2 
  18 chr18_30584081     HPrz    C    G        1      2        2 
  18 chr18_30584081     ZBoe    C    G        0      0        2 
  18 chr18_30584081     ZGre    C    G        0      0        2 
  18 chr18_30584081     ZHar    C    G        0      0        2 
  18 chr18_30584081   Sample    C    G        0      0        2 
  18 chr18_30588583     AAsi    T    C        0      0        2 
  18 chr18_30588583     AKia    T    C        0      0        2 
  18 chr18_30588583     AOna    T    C        0      0        2 
  18 chr18_30588583     ASom    T    C        0      0        2 
  18 chr18_30588583     HCab    T    C        0      0        2 
  18 chr18_30588583     HPrz    T    C        0      0        2 
  18 chr18_30588583     ZBoe    T    C      0.5      1        2 
  18 chr18_30588583     ZGre    T    C        0      0        2 
  18 chr18_30588583     ZHar    T    C        0      0        2 
  18 chr18_30588583   Sample    T    C        0      0        2 
  18 chr18_30593822     AAsi    T    C        1      2        2 
  18 chr18_30593822     AKia    T    C        0      0        2 
  18 chr18_30593822     AOna    T    C        1      2        2 
  18 chr18_30593822     ASom    T    C        1      2        2 
  18 chr18_30593822     HCab    T    C        0      0        2 
  18 chr18_30593822     HPrz    T    C        0      0        2 
  18 chr18_30593822     ZBoe    T    C        0      0        2 
  18 chr18_30593822     ZGre    T    C        0      0        2 
  18 chr18_30593822     ZHar    T    C        0      0        2 
  18 chr18_30593822   Sample    T    C        1      2        2 
  18 chr18_30593831     AAsi    C    T        0      0        2 
  18 chr18_30593831     AKia    C    T        1      2        2 
  18 chr18_30593831     AOna    C    T        0      0        2 
  18 chr18_30593831     ASom    C    T        0      0        2 
  18 chr18_30593831     HCab    C    T        0      0        2 
  18 chr18_30593831     HPrz    C    T        0      0        2 
  18 chr18_30593831     ZBoe    C    T        0      0        2 
  18 chr18_30593831     ZGre    C    T        0      0        2 
  18 chr18_30593831     ZHar    C    T        0      0        2 
  18 chr18_30593831   Sample    C    T        0      0        2 
  18 chr18_30609209     AAsi    A    G        0      0        2 
  18 chr18_30609209     AKia    A    G        1      2        2 
  18 chr18_30609209     AOna    A    G        0      0        2 
  18 chr18_30609209     ASom    A    G        0      0        2 
  18 chr18_30609209     HCab    A    G        0      0        2 
  18 chr18_30609209     HPrz    A    G        0      0        2 
  18 chr18_30609209     ZBoe    A    G        0      0        2 
  18 chr18_30609209     ZGre    A    G        0      0        2 
  18 chr18_30609209     ZHar    A    G        0      0        2 
  18 chr18_30609209   Sample    A    G        0      0        2 
  18 chr18_30636527     AAsi    T    C        0      0        2 
  18 chr18_30636527     AKia    T    C        1      2        2 
  18 chr18_30636527     AOna    T    C        0      0        2 
  18 chr18_30636527     ASom    T    C        0      0        2 
  18 chr18_30636527     HCab    T    C        0      0        2 
  18 chr18_30636527     HPrz    T    C        0      0        2 
  18 chr18_30636527     ZBoe    T    C        0      0        2 
  18 chr18_30636527     ZGre    T    C        0      0        2 
  18 chr18_30636527     ZHar    T    C        0      0        2 
  18 chr18_30636527   Sample    T    C        0      0        2 
  18 chr18_30648542     AAsi    G    T        0      0        2 
  18 chr18_30648542     AKia    G    T        1      2        2 
  18 chr18_30648542     AOna    G    T        0      0        2 
  18 chr18_30648542     ASom    G    T        0      0        2 
  18 chr18_30648542     HCab    G    T        0      0        2 
  18 chr18_30648542     HPrz    G    T        0      0        2 
  18 chr18_30648542     ZBoe    G    T        0      0        2 
  18 chr18_30648542     ZGre    G    T        0      0        2 
  18 chr18_30648542     ZHar    G    T        0      0        2 
  18 chr18_30648542   Sample    G    T        0      0        2 
  18 chr18_30663993     AAsi    G    T        0      0        2 
  18 chr18_30663993     AKia    G    T        0      0        2 
  18 chr18_30663993     AOna    G    T        0      0        2 
  18 chr18_30663993     ASom    G    T        0      0        2 
  18 chr18_30663993     HCab    G    T        1      2        2 
  18 chr18_30663993     HPrz    G    T        1      2        2 
  18 chr18_30663993     ZBoe    G    T        0      0        2 
  18 chr18_30663993     ZGre    G    T        0      0        2 
  18 chr18_30663993     ZHar    G    T        0      0        2 
  18 chr18_30663993   Sample    G    T        0      0        2 
  18 chr18_30668874     AAsi    T    C        0      0        2 
  18 chr18_30668874     AKia    T    C        0      0        2 
  18 chr18_30668874     AOna    T    C        1      2        2 
  18 chr18_30668874     ASom    T    C        0      0        2 
  18 chr18_30668874     HCab    T    C        0      0        2 
  18 chr18_30668874     HPrz    T    C        0      0        2 
  18 chr18_30668874     ZBoe    T    C        0      0        2 
  18 chr18_30668874     ZGre    T    C        0      0        2 
  18 chr18_30668874     ZHar    T    C        0      0        2 
  18 chr18_30668874   Sample    T    C        0      0        2 
  18 chr18_30673639     AAsi    C    A        0      0        2 
  18 chr18_30673639     AKia    C    A        0      0        2 
  18 chr18_30673639     AOna    C    A      0.5      1        2 
  18 chr18_30673639     ASom    C    A        0      0        2 
  18 chr18_30673639     HCab    C    A        0      0        2 
  18 chr18_30673639     HPrz    C    A        0      0        2 
  18 chr18_30673639     ZBoe    C    A        0      0        2 
  18 chr18_30673639     ZGre    C    A        0      0        2 
  18 chr18_30673639     ZHar    C    A        0      0        2 
  18 chr18_30673639   Sample    C    A        0      0        2 
  18 chr18_30684692     AAsi    G    A        0      0        2 
  18 chr18_30684692     AKia    G    A        0      0        2 
  18 chr18_30684692     AOna    G    A        0      0        2 
  18 chr18_30684692     ASom    G    A        0      0        2 
  18 chr18_30684692     HCab    G    A        1      2        2 
  18 chr18_30684692     HPrz    G    A        1      2        2 
  18 chr18_30684692     ZBoe    G    A        0      0        2 
  18 chr18_30684692     ZGre    G    A        0      0        2 
  18 chr18_30684692     ZHar    G    A        0      0        2 
  18 chr18_30684692   Sample    G    A        0      0        2 
  18 chr18_30714912     AAsi    A    G        1      2        2 
  18 chr18_30714912     AKia    A    G        0      0        2 
  18 chr18_30714912     AOna    A    G        0      0        2 
  18 chr18_30714912     ASom    A    G        1      2        2 
  18 chr18_30714912     HCab    A    G        0      0        2 
  18 chr18_30714912     HPrz    A    G        0      0        2 
  18 chr18_30714912     ZBoe    A    G        0      0        2 
  18 chr18_30714912     ZGre    A    G        0      0        2 
  18 chr18_30714912     ZHar    A    G        0      0        2 
  18 chr18_30714912   Sample    A    G        1      2        2 
  18 chr18_30745069     AAsi    T    C        0      0        2 
  18 chr18_30745069     AKia    T    C        0      0        2 
  18 chr18_30745069     AOna    T    C        0      0        2 
  18 chr18_30745069     ASom    T    C        0      0        2 
  18 chr18_30745069     HCab    T    C        0      0        2 
  18 chr18_30745069     HPrz    T    C        0      0        2 
  18 chr18_30745069     ZBoe    T    C        0      0        2 
  18 chr18_30745069     ZGre    T    C      0.5      1        2 
  18 chr18_30745069     ZHar    T    C        1      2        2 
  18 chr18_30745069   Sample    T    C        0      0        2 
  18 chr18_30746303     AAsi    G    A        0      0        2 
  18 chr18_30746303     AKia    G    A        0      0        2 
  18 chr18_30746303     AOna    G    A        0      0        2 
  18 chr18_30746303     ASom    G    A        0      0        2 
  18 chr18_30746303     HCab    G    A        0      0        2 
  18 chr18_30746303     HPrz    G    A      0.5      1        2 
  18 chr18_30746303     ZBoe    G    A        0      0        2 
  18 chr18_30746303     ZGre    G    A        0      0        2 
  18 chr18_30746303     ZHar    G    A        0      0        2 
  18 chr18_30746303   Sample    G    A        0      0        2 
  18 chr18_30751521     AAsi    T    C        0      0        2 
  18 chr18_30751521     AKia    T    C        0      0        2 
  18 chr18_30751521     AOna    T    C        0      0        2 
  18 chr18_30751521     ASom    T    C        0      0        2 
  18 chr18_30751521     HCab    T    C        0      0        2 
  18 chr18_30751521     HPrz    T    C        0      0        2 
  18 chr18_30751521     ZBoe    T    C        0      0        2 
  18 chr18_30751521     ZGre    T    C        1      2        2 
  18 chr18_30751521     ZHar    T    C        0      0        2 
  18 chr18_30751521   Sample    T    C        0      0        2 
  18 chr18_30752664     AAsi    G    T        0      0        2 
  18 chr18_30752664     AKia    G    T        0      0        2 
  18 chr18_30752664     AOna    G    T        0      0        2 
  18 chr18_30752664     ASom    G    T        0      0        2 
  18 chr18_30752664     HCab    G    T        0      0        2 
  18 chr18_30752664     HPrz    G    T        0      0        2 
  18 chr18_30752664     ZBoe    G    T        0      0        2 
  18 chr18_30752664     ZGre    G    T      0.5      1        2 
  18 chr18_30752664     ZHar    G    T        0      0        2 
  18 chr18_30752664   Sample    G    T        0      0        2 
  18 chr18_30771735     AAsi    T    A        0      0        2 
  18 chr18_30771735     AKia    T    A        0      0        2 
  18 chr18_30771735     AOna    T    A        0      0        2 
  18 chr18_30771735     ASom    T    A        0      0        2 
  18 chr18_30771735     HCab    T    A        0      0        2 
  18 chr18_30771735     HPrz    T    A        0      0        2 
  18 chr18_30771735     ZBoe    T    A        0      0        2 
  18 chr18_30771735     ZGre    T    A        1      2        2 
  18 chr18_30771735     ZHar    T    A        0      0        2 
  18 chr18_30771735   Sample    T    A        0      0        2 
  18 chr18_30773103     AAsi    T    A        0      0        2 
  18 chr18_30773103     AKia    T    A        0      0        2 
  18 chr18_30773103     AOna    T    A        0      0        2 
  18 chr18_30773103     ASom    T    A        0      0        2 
  18 chr18_30773103     HCab    T    A      0.5      1        2 
  18 chr18_30773103     HPrz    T    A        0      0        2 
  18 chr18_30773103     ZBoe    T    A        0      0        2 
  18 chr18_30773103     ZGre    T    A        0      0        2 
  18 chr18_30773103     ZHar    T    A        0      0        2 
  18 chr18_30773103   Sample    T    A        0      0        2 
  18 chr18_30779861     AAsi    G    A        0      0        2 
  18 chr18_30779861     AKia    G    A        0      0        2 
  18 chr18_30779861     AOna    G    A      0.5      1        2 
  18 chr18_30779861     ASom    G    A        0      0        2 
  18 chr18_30779861     HCab    G    A        0      0        2 
  18 chr18_30779861     HPrz    G    A        0      0        2 
  18 chr18_30779861     ZBoe    G    A        0      0        2 
  18 chr18_30779861     ZGre    G    A        0      0        2 
  18 chr18_30779861     ZHar    G    A        0      0        2 
  18 chr18_30779861   Sample    G    A        0      0        2 
  18 chr18_30808618     AAsi    C    G        0      0        2 
  18 chr18_30808618     AKia    C    G        0      0        2 
  18 chr18_30808618     AOna    C    G        0      0        2 
  18 chr18_30808618     ASom    C    G        0      0        2 
  18 chr18_30808618     HCab    C    G        0      0        2 
  18 chr18_30808618     HPrz    C    G        0      0        2 
  18 chr18_30808618     ZBoe    C    G      0.5      1        2 
  18 chr18_30808618     ZGre    C    G        0      0        2 
  18 chr18_30808618     ZHar    C    G        0      0        2 
  18 chr18_30808618   Sample    C    G        0      0        2 
  18 chr18_30822575     AAsi    G    A        0      0        2 
  18 chr18_30822575     AKia    G    A        0      0        2 
  18 chr18_30822575     AOna    G    A        1      2        2 
  18 chr18_30822575     ASom    G    A        0      0        2 
  18 chr18_30822575     HCab    G    A        0      0        2 
  18 chr18_30822575     HPrz    G    A        0      0        2 
  18 chr18_30822575     ZBoe    G    A        0      0        2 
  18 chr18_30822575     ZGre    G    A        0      0        2 
  18 chr18_30822575     ZHar    G    A        0      0        2 
  18 chr18_30822575   Sample    G    A        0      0        2 
  18 chr18_30822622     AAsi    C    G        0      0        2 
  18 chr18_30822622     AKia    C    G        0      0        2 
  18 chr18_30822622     AOna    C    G        0      0        2 
  18 chr18_30822622     ASom    C    G        0      0        2 
  18 chr18_30822622     HCab    C    G        0      0        2 
  18 chr18_30822622     HPrz    C    G        0      0        2 
  18 chr18_30822622     ZBoe    C    G      0.5      1        2 
  18 chr18_30822622     ZGre    C    G        0      0        2 
  18 chr18_30822622     ZHar    C    G        0      0        2 
  18 chr18_30822622   Sample    C    G        0      0        2 
  18 chr18_30828757     AAsi    G    A        0      0        2 
  18 chr18_30828757     AKia    G    A        0      0        2 
  18 chr18_30828757     AOna    G    A        0      0        2 
  18 chr18_30828757     ASom    G    A        0      0        2 
  18 chr18_30828757     HCab    G    A        1      2        2 
  18 chr18_30828757     HPrz    G    A        1      2        2 
  18 chr18_30828757     ZBoe    G    A        0      0        2 
  18 chr18_30828757     ZGre    G    A        0      0        2 
  18 chr18_30828757     ZHar    G    A        0      0        2 
  18 chr18_30828757   Sample    G    A        0      0        2 
  18 chr18_30835474     AAsi    C    G        0      0        2 
  18 chr18_30835474     AKia    C    G        0      0        2 
  18 chr18_30835474     AOna    C    G        0      0        2 
  18 chr18_30835474     ASom    C    G        0      0        2 
  18 chr18_30835474     HCab    C    G        0      0        2 
  18 chr18_30835474     HPrz    C    G      0.5      1        2 
  18 chr18_30835474     ZBoe    C    G        0      0        2 
  18 chr18_30835474     ZGre    C    G        0      0        2 
  18 chr18_30835474     ZHar    C    G        0      0        2 
  18 chr18_30835474   Sample    C    G        0      0        2 
  18 chr18_30842890     AAsi    C    A        0      0        2 
  18 chr18_30842890     AKia    C    A        0      0        2 
  18 chr18_30842890     AOna    C    A      0.5      1        2 
  18 chr18_30842890     ASom    C    A        0      0        2 
  18 chr18_30842890     HCab    C    A        0      0        2 
  18 chr18_30842890     HPrz    C    A        0      0        2 
  18 chr18_30842890     ZBoe    C    A        0      0        2 
  18 chr18_30842890     ZGre    C    A        0      0        2 
  18 chr18_30842890     ZHar    C    A        0      0        2 
  18 chr18_30842890   Sample    C    A        0      0        2 
  18 chr18_30848743     AAsi    G    C        0      0        2 
  18 chr18_30848743     AKia    G    C        0      0        2 
  18 chr18_30848743     AOna    G    C        1      2        2 
  18 chr18_30848743     ASom    G    C        0      0        2 
  18 chr18_30848743     HCab    G    C        0      0        2 
  18 chr18_30848743     HPrz    G    C        0      0        2 
  18 chr18_30848743     ZBoe    G    C        0      0        2 
  18 chr18_30848743     ZGre    G    C        0      0        2 
  18 chr18_30848743     ZHar    G    C        0      0        2 
  18 chr18_30848743   Sample    G    C        0      0        2 
  18 chr18_30854905     AAsi    A    G        0      0        2 
  18 chr18_30854905     AKia    A    G        0      0        2 
  18 chr18_30854905     AOna    A    G        0      0        2 
  18 chr18_30854905     ASom    A    G        0      0        2 
  18 chr18_30854905     HCab    A    G        0      0        2 
  18 chr18_30854905     HPrz    A    G        0      0        2 
  18 chr18_30854905     ZBoe    A    G      0.5      1        2 
  18 chr18_30854905     ZGre    A    G        0      0        2 
  18 chr18_30854905     ZHar    A    G        0      0        2 
  18 chr18_30854905   Sample    A    G        0      0        2 
  18 chr18_30855816     AAsi    T    C      0.5      1        2 
  18 chr18_30855816     AKia    T    C        0      0        2 
  18 chr18_30855816     AOna    T    C        0      0        2 
  18 chr18_30855816     ASom    T    C        1      2        2 
  18 chr18_30855816     HCab    T    C        0      0        2 
  18 chr18_30855816     HPrz    T    C        0      0        2 
  18 chr18_30855816     ZBoe    T    C        0      0        2 
  18 chr18_30855816     ZGre    T    C        0      0        2 
  18 chr18_30855816     ZHar    T    C        0      0        2 
  18 chr18_30855816   Sample    T    C        0      0        2 
  18 chr18_30861687     AAsi    T    C        0      0        2 
  18 chr18_30861687     AKia    T    C        0      0        2 
  18 chr18_30861687     AOna    T    C        1      2        2 
  18 chr18_30861687     ASom    T    C        0      0        2 
  18 chr18_30861687     HCab    T    C        0      0        2 
  18 chr18_30861687     HPrz    T    C        0      0        2 
  18 chr18_30861687     ZBoe    T    C        0      0        2 
  18 chr18_30861687     ZGre    T    C        0      0        2 
  18 chr18_30861687     ZHar    T    C        0      0        2 
  18 chr18_30861687   Sample    T    C        0      0        2 
  18 chr18_30866132     AAsi    G    C      0.5      1        2 
  18 chr18_30866132     AKia    G    C        0      0        2 
  18 chr18_30866132     AOna    G    C        0      0        2 
  18 chr18_30866132     ASom    G    C        0      0        2 
  18 chr18_30866132     HCab    G    C        0      0        2 
  18 chr18_30866132     HPrz    G    C        0      0        2 
  18 chr18_30866132     ZBoe    G    C        0      0        2 
  18 chr18_30866132     ZGre    G    C        0      0        2 
  18 chr18_30866132     ZHar    G    C        0      0        2 
  18 chr18_30866132   Sample    G    C        0      0        2 
  18 chr18_30870478     AAsi    C    T      0.5      1        2 
  18 chr18_30870478     AKia    C    T        0      0        2 
  18 chr18_30870478     AOna    C    T        0      0        2 
  18 chr18_30870478     ASom    C    T        0      0        2 
  18 chr18_30870478     HCab    C    T        0      0        2 
  18 chr18_30870478     HPrz    C    T        0      0        2 
  18 chr18_30870478     ZBoe    C    T        0      0        2 
  18 chr18_30870478     ZGre    C    T        0      0        2 
  18 chr18_30870478     ZHar    C    T        0      0        2 
  18 chr18_30870478   Sample    C    T        0      0        2 
  18 chr18_30881466     AAsi    G    A        0      0        2 
  18 chr18_30881466     AKia    G    A        0      0        2 
  18 chr18_30881466     AOna    G    A        0      0        2 
  18 chr18_30881466     ASom    G    A        0      0        2 
  18 chr18_30881466     HCab    G    A        0      0        2 
  18 chr18_30881466     HPrz    G    A        0      0        2 
  18 chr18_30881466     ZBoe    G    A      0.5      1        2 
  18 chr18_30881466     ZGre    G    A        0      0        2 
  18 chr18_30881466     ZHar    G    A        0      0        2 
  18 chr18_30881466   Sample    G    A        0      0        2 
  18 chr18_30883850     AAsi    A    G      0.5      1        2 
  18 chr18_30883850     AKia    A    G        0      0        2 
  18 chr18_30883850     AOna    A    G        0      0        2 
  18 chr18_30883850     ASom    A    G        0      0        2 
  18 chr18_30883850     HCab    A    G        0      0        2 
  18 chr18_30883850     HPrz    A    G        0      0        2 
  18 chr18_30883850     ZBoe    A    G        0      0        2 
  18 chr18_30883850     ZGre    A    G        0      0        2 
  18 chr18_30883850     ZHar    A    G        0      0        2 
  18 chr18_30883850   Sample    A    G        0      0        2 
  18 chr18_30887793     AAsi    A    G        0      0        2 
  18 chr18_30887793     AKia    A    G        0      0        2 
  18 chr18_30887793     AOna    A    G        0      0        2 
  18 chr18_30887793     ASom    A    G        0      0        2 
  18 chr18_30887793     HCab    A    G        1      2        2 
  18 chr18_30887793     HPrz    A    G        1      2        2 
  18 chr18_30887793     ZBoe    A    G        0      0        2 
  18 chr18_30887793     ZGre    A    G        0      0        2 
  18 chr18_30887793     ZHar    A    G        0      0        2 
  18 chr18_30887793   Sample    A    G        0      0        2 
  18 chr18_30906307     AAsi    G    A        0      0        2 
  18 chr18_30906307     AKia    G    A        0      0        2 
  18 chr18_30906307     AOna    G    A        0      0        2 
  18 chr18_30906307     ASom    G    A        0      0        2 
  18 chr18_30906307     HCab    G    A        1      2        2 
  18 chr18_30906307     HPrz    G    A        1      2        2 
  18 chr18_30906307     ZBoe    G    A        0      0        2 
  18 chr18_30906307     ZGre    G    A        0      0        2 
  18 chr18_30906307     ZHar    G    A        0      0        2 
  18 chr18_30906307   Sample    G    A        1      2        2 
  18 chr18_30920284     AAsi    T    C        0      0        2 
  18 chr18_30920284     AKia    T    C        0      0        2 
  18 chr18_30920284     AOna    T    C        0      0        2 
  18 chr18_30920284     ASom    T    C        0      0        2 
  18 chr18_30920284     HCab    T    C        0      0        2 
  18 chr18_30920284     HPrz    T    C        0      0        2 
  18 chr18_30920284     ZBoe    T    C      0.5      1        2 
  18 chr18_30920284     ZGre    T    C        0      0        2 
  18 chr18_30920284     ZHar    T    C        0      0        2 
  18 chr18_30920284   Sample    T    C        0      0        2 
  18 chr18_30920761     AAsi    T    C        0      0        2 
  18 chr18_30920761     AKia    T    C        0      0        2 
  18 chr18_30920761     AOna    T    C      0.5      1        2 
  18 chr18_30920761     ASom    T    C        0      0        2 
  18 chr18_30920761     HCab    T    C        0      0        2 
  18 chr18_30920761     HPrz    T    C        0      0        2 
  18 chr18_30920761     ZBoe    T    C        0      0        2 
  18 chr18_30920761     ZGre    T    C        0      0        2 
  18 chr18_30920761     ZHar    T    C        0      0        2 
  18 chr18_30920761   Sample    T    C        0      0        2 
  18 chr18_30955511     AAsi    A    T        0      0        2 
  18 chr18_30955511     AKia    A    T        0      0        2 
  18 chr18_30955511     AOna    A    T        0      0        2 
  18 chr18_30955511     ASom    A    T        0      0        2 
  18 chr18_30955511     HCab    A    T      0.5      1        2 
  18 chr18_30955511     HPrz    A    T        0      0        2 
  18 chr18_30955511     ZBoe    A    T        0      0        2 
  18 chr18_30955511     ZGre    A    T        0      0        2 
  18 chr18_30955511     ZHar    A    T        0      0        2 
  18 chr18_30955511   Sample    A    T        0      0        2 
  18 chr18_30976033     AAsi    A    T        0      0        2 
  18 chr18_30976033     AKia    A    T        0      0        2 
  18 chr18_30976033     AOna    A    T        0      0        2 
  18 chr18_30976033     ASom    A    T        0      0        2 
  18 chr18_30976033     HCab    A    T        1      2        2 
  18 chr18_30976033     HPrz    A    T        1      2        2 
  18 chr18_30976033     ZBoe    A    T        0      0        2 
  18 chr18_30976033     ZGre    A    T        0      0        2 
  18 chr18_30976033     ZHar    A    T        0      0        2 
  18 chr18_30976033   Sample    A    T        0      0        2 
  18 chr18_30980533     AAsi    G    C        0      0        2 
  18 chr18_30980533     AKia    G    C        0      0        2 
  18 chr18_30980533     AOna    G    C        0      0        2 
  18 chr18_30980533     ASom    G    C        0      0        2 
  18 chr18_30980533     HCab    G    C        0      0        2 
  18 chr18_30980533     HPrz    G    C        0      0        2 
  18 chr18_30980533     ZBoe    G    C      0.5      1        2 
  18 chr18_30980533     ZGre    G    C        0      0        2 
  18 chr18_30980533     ZHar    G    C        0      0        2 
  18 chr18_30980533   Sample    G    C        0      0        2 
  18 chr18_30987418     AAsi    A    G        0      0        2 
  18 chr18_30987418     AKia    A    G        0      0        2 
  18 chr18_30987418     AOna    A    G        0      0        2 
  18 chr18_30987418     ASom    A    G        0      0        2 
  18 chr18_30987418     HCab    A    G        1      2        2 
  18 chr18_30987418     HPrz    A    G        1      2        2 
  18 chr18_30987418     ZBoe    A    G        0      0        2 
  18 chr18_30987418     ZGre    A    G        0      0        2 
  18 chr18_30987418     ZHar    A    G        0      0        2 
  18 chr18_30987418   Sample    A    G        0      0        2 
  18 chr18_30996340     AAsi    G    T        0      0        2 
  18 chr18_30996340     AKia    G    T        0      0        2 
  18 chr18_30996340     AOna    G    T        0      0        2 
  18 chr18_30996340     ASom    G    T        0      0        2 
  18 chr18_30996340     HCab    G    T        0      0        2 
  18 chr18_30996340     HPrz    G    T        0      0        2 
  18 chr18_30996340     ZBoe    G    T        0      0        2 
  18 chr18_30996340     ZGre    G    T        1      2        2 
  18 chr18_30996340     ZHar    G    T        0      0        2 
  18 chr18_30996340   Sample    G    T        0      0        2 
  18 chr18_31018149     AAsi    G    A        0      0        2 
  18 chr18_31018149     AKia    G    A        0      0        2 
  18 chr18_31018149     AOna    G    A        0      0        2 
  18 chr18_31018149     ASom    G    A        0      0        2 
  18 chr18_31018149     HCab    G    A        0      0        2 
  18 chr18_31018149     HPrz    G    A        0      0        2 
  18 chr18_31018149     ZBoe    G    A        1      2        2 
  18 chr18_31018149     ZGre    G    A        0      0        2 
  18 chr18_31018149     ZHar    G    A        0      0        2 
  18 chr18_31018149   Sample    G    A        0      0        2 
  18 chr18_31018487     AAsi    A    G        0      0        2 
  18 chr18_31018487     AKia    A    G        0      0        2 
  18 chr18_31018487     AOna    A    G        0      0        2 
  18 chr18_31018487     ASom    A    G        0      0        2 
  18 chr18_31018487     HCab    A    G        0      0        2 
  18 chr18_31018487     HPrz    A    G        0      0        2 
  18 chr18_31018487     ZBoe    A    G        0      0        2 
  18 chr18_31018487     ZGre    A    G        0      0        2 
  18 chr18_31018487     ZHar    A    G        1      2        2 
  18 chr18_31018487   Sample    A    G        0      0        2 
  18 chr18_31034057     AAsi    G    A        0      0        2 
  18 chr18_31034057     AKia    G    A        0      0        2 
  18 chr18_31034057     AOna    G    A        0      0        2 
  18 chr18_31034057     ASom    G    A        0      0        2 
  18 chr18_31034057     HCab    G    A        0      0        2 
  18 chr18_31034057     HPrz    G    A        0      0        2 
  18 chr18_31034057     ZBoe    G    A        0      0        2 
  18 chr18_31034057     ZGre    G    A        0      0        2 
  18 chr18_31034057     ZHar    G    A        1      2        2 
  18 chr18_31034057   Sample    G    A        0      0        2 
  18 chr18_31039781     AAsi    G    A        0      0        2 
  18 chr18_31039781     AKia    G    A        0      0        2 
  18 chr18_31039781     AOna    G    A        1      2        2 
  18 chr18_31039781     ASom    G    A        0      0        2 
  18 chr18_31039781     HCab    G    A        0      0        2 
  18 chr18_31039781     HPrz    G    A        0      0        2 
  18 chr18_31039781     ZBoe    G    A        0      0        2 
  18 chr18_31039781     ZGre    G    A        0      0        2 
  18 chr18_31039781     ZHar    G    A        0      0        2 
  18 chr18_31039781   Sample    G    A        0      0        2 
  18 chr18_31044024     AAsi    A    G        0      0        2 
  18 chr18_31044024     AKia    A    G        0      0        2 
  18 chr18_31044024     AOna    A    G        0      0        2 
  18 chr18_31044024     ASom    A    G        0      0        2 
  18 chr18_31044024     HCab    A    G        0      0        2 
  18 chr18_31044024     HPrz    A    G        0      0        2 
  18 chr18_31044024     ZBoe    A    G        0      0        2 
  18 chr18_31044024     ZGre    A    G      0.5      1        2 
  18 chr18_31044024     ZHar    A    G        0      0        2 
  18 chr18_31044024   Sample    A    G        0      0        2 
  18 chr18_31044297     AAsi    T    C        0      0        2 
  18 chr18_31044297     AKia    T    C        0      0        2 
  18 chr18_31044297     AOna    T    C      0.5      1        2 
  18 chr18_31044297     ASom    T    C        0      0        2 
  18 chr18_31044297     HCab    T    C        0      0        2 
  18 chr18_31044297     HPrz    T    C        0      0        2 
  18 chr18_31044297     ZBoe    T    C        0      0        2 
  18 chr18_31044297     ZGre    T    C        0      0        2 
  18 chr18_31044297     ZHar    T    C        0      0        2 
  18 chr18_31044297   Sample    T    C        0      0        2 
  18 chr18_31047365     AAsi    C    T        0      0        2 
  18 chr18_31047365     AKia    C    T        0      0        2 
  18 chr18_31047365     AOna    C    T        0      0        2 
  18 chr18_31047365     ASom    C    T        0      0        2 
  18 chr18_31047365     HCab    C    T        1      2        2 
  18 chr18_31047365     HPrz    C    T        1      2        2 
  18 chr18_31047365     ZBoe    C    T        0      0        2 
  18 chr18_31047365     ZGre    C    T        0      0        2 
  18 chr18_31047365     ZHar    C    T        0      0        2 
  18 chr18_31047365   Sample    C    T        0      0        2 
  18 chr18_31048068     AAsi    C    A        0      0        2 
  18 chr18_31048068     AKia    C    A        0      0        2 
  18 chr18_31048068     AOna    C    A        0      0        2 
  18 chr18_31048068     ASom    C    A        0      0        2 
  18 chr18_31048068     HCab    C    A        0      0        2 
  18 chr18_31048068     HPrz    C    A        0      0        2 
  18 chr18_31048068     ZBoe    C    A        0      0        2 
  18 chr18_31048068     ZGre    C    A        0      0        2 
  18 chr18_31048068     ZHar    C    A        1      2        2 
  18 chr18_31048068   Sample    C    A        0      0        2 
  18 chr18_31050295     AAsi    G    A        0      0        2 
  18 chr18_31050295     AKia    G    A        0      0        2 
  18 chr18_31050295     AOna    G    A        0      0        2 
  18 chr18_31050295     ASom    G    A        0      0        2 
  18 chr18_31050295     HCab    G    A        1      2        2 
  18 chr18_31050295     HPrz    G    A        1      2        2 
  18 chr18_31050295     ZBoe    G    A        0      0        2 
  18 chr18_31050295     ZGre    G    A        0      0        2 
  18 chr18_31050295     ZHar    G    A        0      0        2 
  18 chr18_31050295   Sample    G    A        0      0        2 
  18 chr18_31057385     AAsi    C    A        0      0        2 
  18 chr18_31057385     AKia    C    A        0      0        2 
  18 chr18_31057385     AOna    C    A        0      0        2 
  18 chr18_31057385     ASom    C    A        0      0        2 
  18 chr18_31057385     HCab    C    A        0      0        2 
  18 chr18_31057385     HPrz    C    A        0      0        2 
  18 chr18_31057385     ZBoe    C    A        0      0        2 
  18 chr18_31057385     ZGre    C    A        0      0        2 
  18 chr18_31057385     ZHar    C    A        1      2        2 
  18 chr18_31057385   Sample    C    A        0      0        2 
  18 chr18_31060262     AAsi    A    C        0      0        2 
  18 chr18_31060262     AKia    A    C        1      2        2 
  18 chr18_31060262     AOna    A    C        1      2        2 
  18 chr18_31060262     ASom    A    C        0      0        2 
  18 chr18_31060262     HCab    A    C        0      0        2 
  18 chr18_31060262     HPrz    A    C        0      0        2 
  18 chr18_31060262     ZBoe    A    C        0      0        2 
  18 chr18_31060262     ZGre    A    C        0      0        2 
  18 chr18_31060262     ZHar    A    C        0      0        2 
  18 chr18_31060262   Sample    A    C        0      0        2 
  18 chr18_31067157     AAsi    T    C        0      0        2 
  18 chr18_31067157     AKia    T    C        0      0        2 
  18 chr18_31067157     AOna    T    C        0      0        2 
  18 chr18_31067157     ASom    T    C        0      0        2 
  18 chr18_31067157     HCab    T    C        0      0        2 
  18 chr18_31067157     HPrz    T    C        0      0        2 
  18 chr18_31067157     ZBoe    T    C        0      0        2 
  18 chr18_31067157     ZGre    T    C        1      2        2 
  18 chr18_31067157     ZHar    T    C        0      0        2 
  18 chr18_31067157   Sample    T    C        0      0        2 
  18 chr18_31074161     AAsi    G    T        0      0        2 
  18 chr18_31074161     AKia    G    T        0      0        2 
  18 chr18_31074161     AOna    G    T        0      0        2 
  18 chr18_31074161     ASom    G    T        1      2        2 
  18 chr18_31074161     HCab    G    T        0      0        2 
  18 chr18_31074161     HPrz    G    T        0      0        2 
  18 chr18_31074161     ZBoe    G    T        0      0        2 
  18 chr18_31074161     ZGre    G    T        0      0        2 
  18 chr18_31074161     ZHar    G    T        0      0        2 
  18 chr18_31074161   Sample    G    T        0      0        2 
  18 chr18_31075588     AAsi    G    C        0      0        2 
  18 chr18_31075588     AKia    G    C        0      0        2 
  18 chr18_31075588     AOna    G    C        0      0        2 
  18 chr18_31075588     ASom    G    C        0      0        2 
  18 chr18_31075588     HCab    G    C        1      2        2 
  18 chr18_31075588     HPrz    G    C        1      2        2 
  18 chr18_31075588     ZBoe    G    C        0      0        2 
  18 chr18_31075588     ZGre    G    C        0      0        2 
  18 chr18_31075588     ZHar    G    C        0      0        2 
  18 chr18_31075588   Sample    G    C        0      0        2 
  18 chr18_31077476     AAsi    C    T        0      0        2 
  18 chr18_31077476     AKia    C    T        0      0        2 
  18 chr18_31077476     AOna    C    T        0      0        2 
  18 chr18_31077476     ASom    C    T        1      2        2 
  18 chr18_31077476     HCab    C    T        0      0        2 
  18 chr18_31077476     HPrz    C    T        0      0        2 
  18 chr18_31077476     ZBoe    C    T        0      0        2 
  18 chr18_31077476     ZGre    C    T        0      0        2 
  18 chr18_31077476     ZHar    C    T        0      0        2 
  18 chr18_31077476   Sample    C    T        0      0        2 
  18 chr18_31080445     AAsi    T    C        0      0        2 
  18 chr18_31080445     AKia    T    C        0      0        2 
  18 chr18_31080445     AOna    T    C        0      0        2 
  18 chr18_31080445     ASom    T    C        0      0        2 
  18 chr18_31080445     HCab    T    C        0      0        2 
  18 chr18_31080445     HPrz    T    C        0      0        2 
  18 chr18_31080445     ZBoe    T    C        0      0        2 
  18 chr18_31080445     ZGre    T    C        0      0        2 
  18 chr18_31080445     ZHar    T    C      0.5      1        2 
  18 chr18_31080445   Sample    T    C        0      0        2 
  18 chr18_31087886     AAsi    T    C        0      0        2 
  18 chr18_31087886     AKia    T    C        0      0        2 
  18 chr18_31087886     AOna    T    C        0      0        2 
  18 chr18_31087886     ASom    T    C        0      0        2 
  18 chr18_31087886     HCab    T    C        1      2        2 
  18 chr18_31087886     HPrz    T    C        1      2        2 
  18 chr18_31087886     ZBoe    T    C        0      0        2 
  18 chr18_31087886     ZGre    T    C        0      0        2 
  18 chr18_31087886     ZHar    T    C        0      0        2 
  18 chr18_31087886   Sample    T    C        0      0        2 
  18 chr18_31088380     AAsi    G    A        0      0        2 
  18 chr18_31088380     AKia    G    A        0      0        2 
  18 chr18_31088380     AOna    G    A        0      0        2 
  18 chr18_31088380     ASom    G    A        0      0        2 
  18 chr18_31088380     HCab    G    A        1      2        2 
  18 chr18_31088380     HPrz    G    A        1      2        2 
  18 chr18_31088380     ZBoe    G    A        0      0        2 
  18 chr18_31088380     ZGre    G    A        0      0        2 
  18 chr18_31088380     ZHar    G    A        0      0        2 
  18 chr18_31088380   Sample    G    A        0      0        2 
  18 chr18_31090540     AAsi    T    C        0      0        2 
  18 chr18_31090540     AKia    T    C        0      0        2 
  18 chr18_31090540     AOna    T    C        0      0        2 
  18 chr18_31090540     ASom    T    C        0      0        2 
  18 chr18_31090540     HCab    T    C        0      0        2 
  18 chr18_31090540     HPrz    T    C      0.5      1        2 
  18 chr18_31090540     ZBoe    T    C        0      0        2 
  18 chr18_31090540     ZGre    T    C        0      0        2 
  18 chr18_31090540     ZHar    T    C        0      0        2 
  18 chr18_31090540   Sample    T    C        0      0        2 
  18 chr18_31091149     AAsi    C    T        0      0        2 
  18 chr18_31091149     AKia    C    T        1      2        2 
  18 chr18_31091149     AOna    C    T      0.5      1        2 
  18 chr18_31091149     ASom    C    T        0      0        2 
  18 chr18_31091149     HCab    C    T        0      0        2 
  18 chr18_31091149     HPrz    C    T        0      0        2 
  18 chr18_31091149     ZBoe    C    T        0      0        2 
  18 chr18_31091149     ZGre    C    T        0      0        2 
  18 chr18_31091149     ZHar    C    T        0      0        2 
  18 chr18_31091149   Sample    C    T        0      0        2 
  18 chr18_31106715     AAsi    C    G        0      0        2 
  18 chr18_31106715     AKia    C    G        0      0        2 
  18 chr18_31106715     AOna    C    G      0.5      1        2 
  18 chr18_31106715     ASom    C    G        0      0        2 
  18 chr18_31106715     HCab    C    G        0      0        2 
  18 chr18_31106715     HPrz    C    G        0      0        2 
  18 chr18_31106715     ZBoe    C    G        0      0        2 
  18 chr18_31106715     ZGre    C    G        0      0        2 
  18 chr18_31106715     ZHar    C    G        0      0        2 
  18 chr18_31106715   Sample    C    G        0      0        2 
  18 chr18_31111836     AAsi    A    G      0.5      1        2 
  18 chr18_31111836     AKia    A    G        0      0        2 
  18 chr18_31111836     AOna    A    G        0      0        2 
  18 chr18_31111836     ASom    A    G        0      0        2 
  18 chr18_31111836     HCab    A    G        0      0        2 
  18 chr18_31111836     HPrz    A    G        0      0        2 
  18 chr18_31111836     ZBoe    A    G        0      0        2 
  18 chr18_31111836     ZGre    A    G        0      0        2 
  18 chr18_31111836     ZHar    A    G        0      0        2 
  18 chr18_31111836   Sample    A    G        0      0        2 
  18 chr18_31112638     AAsi    G    A        0      0        2 
  18 chr18_31112638     AKia    G    A        0      0        2 
  18 chr18_31112638     AOna    G    A        0      0        2 
  18 chr18_31112638     ASom    G    A        0      0        2 
  18 chr18_31112638     HCab    G    A        1      2        2 
  18 chr18_31112638     HPrz    G    A        1      2        2 
  18 chr18_31112638     ZBoe    G    A        0      0        2 
  18 chr18_31112638     ZGre    G    A        0      0        2 
  18 chr18_31112638     ZHar    G    A        0      0        2 
  18 chr18_31112638   Sample    G    A        0      0        2 
  18 chr18_31115190     AAsi    G    A        1      2        2 
  18 chr18_31115190     AKia    G    A        0      0        2 
  18 chr18_31115190     AOna    G    A        0      0        2 
  18 chr18_31115190     ASom    G    A        1      2        2 
  18 chr18_31115190     HCab    G    A        0      0        2 
  18 chr18_31115190     HPrz    G    A        0      0        2 
  18 chr18_31115190     ZBoe    G    A        1      2        2 
  18 chr18_31115190     ZGre    G    A        0      0        2 
  18 chr18_31115190     ZHar    G    A      0.5      1        2 
  18 chr18_31115190   Sample    G    A        1      2        2 
  18 chr18_31115582     AAsi    G    C        1      2        2 
  18 chr18_31115582     AKia    G    C        0      0        2 
  18 chr18_31115582     AOna    G    C        0      0        2 
  18 chr18_31115582     ASom    G    C        1      2        2 
  18 chr18_31115582     HCab    G    C        0      0        2 
  18 chr18_31115582     HPrz    G    C        0      0        2 
  18 chr18_31115582     ZBoe    G    C        0      0        2 
  18 chr18_31115582     ZGre    G    C        0      0        2 
  18 chr18_31115582     ZHar    G    C        0      0        2 
  18 chr18_31115582   Sample    G    C        1      2        2 
  18 chr18_31125063     AAsi    A    C        0      0        2 
  18 chr18_31125063     AKia    A    C        0      0        2 
  18 chr18_31125063     AOna    A    C        0      0        2 
  18 chr18_31125063     ASom    A    C        0      0        2 
  18 chr18_31125063     HCab    A    C        0      0        2 
  18 chr18_31125063     HPrz    A    C        0      0        2 
  18 chr18_31125063     ZBoe    A    C        0      0        2 
  18 chr18_31125063     ZGre    A    C        1      2        2 
  18 chr18_31125063     ZHar    A    C        0      0        2 
  18 chr18_31125063   Sample    A    C        0      0        2 
  18 chr18_31130393     AAsi    G    C        0      0        2 
  18 chr18_31130393     AKia    G    C        0      0        2 
  18 chr18_31130393     AOna    G    C        0      0        2 
  18 chr18_31130393     ASom    G    C        0      0        2 
  18 chr18_31130393     HCab    G    C        0      0        2 
  18 chr18_31130393     HPrz    G    C        0      0        2 
  18 chr18_31130393     ZBoe    G    C      0.5      1        2 
  18 chr18_31130393     ZGre    G    C        0      0        2 
  18 chr18_31130393     ZHar    G    C        0      0        2 
  18 chr18_31130393   Sample    G    C        0      0        2 
  18 chr18_31131889     AAsi    C    T        0      0        2 
  18 chr18_31131889     AKia    C    T      0.5      1        2 
  18 chr18_31131889     AOna    C    T        0      0        2 
  18 chr18_31131889     ASom    C    T        0      0        2 
  18 chr18_31131889     HCab    C    T        0      0        2 
  18 chr18_31131889     HPrz    C    T        0      0        2 
  18 chr18_31131889     ZBoe    C    T        0      0        2 
  18 chr18_31131889     ZGre    C    T        0      0        2 
  18 chr18_31131889     ZHar    C    T        0      0        2 
  18 chr18_31131889   Sample    C    T        0      0        2 
  18 chr18_31139570     AAsi    T    G        0      0        2 
  18 chr18_31139570     AKia    T    G        0      0        2 
  18 chr18_31139570     AOna    T    G        0      0        2 
  18 chr18_31139570     ASom    T    G        0      0        2 
  18 chr18_31139570     HCab    T    G        0      0        2 
  18 chr18_31139570     HPrz    T    G        0      0        2 
  18 chr18_31139570     ZBoe    T    G      0.5      1        2 
  18 chr18_31139570     ZGre    T    G        0      0        2 
  18 chr18_31139570     ZHar    T    G        0      0        2 
  18 chr18_31139570   Sample    T    G        0      0        2 
  18 chr18_31144384     AAsi    A    T        0      0        2 
  18 chr18_31144384     AKia    A    T      0.5      1        2 
  18 chr18_31144384     AOna    A    T        0      0        2 
  18 chr18_31144384     ASom    A    T        0      0        2 
  18 chr18_31144384     HCab    A    T        0      0        2 
  18 chr18_31144384     HPrz    A    T        0      0        2 
  18 chr18_31144384     ZBoe    A    T        0      0        2 
  18 chr18_31144384     ZGre    A    T        0      0        2 
  18 chr18_31144384     ZHar    A    T        0      0        2 
  18 chr18_31144384   Sample    A    T        0      0        2 
  18 chr18_31148793     AAsi    C    T        0      0        2 
  18 chr18_31148793     AKia    C    T        0      0        2 
  18 chr18_31148793     AOna    C    T        0      0        2 
  18 chr18_31148793     ASom    C    T        0      0        2 
  18 chr18_31148793     HCab    C    T        0      0        2 
  18 chr18_31148793     HPrz    C    T      0.5      1        2 
  18 chr18_31148793     ZBoe    C    T        0      0        2 
  18 chr18_31148793     ZGre    C    T        0      0        2 
  18 chr18_31148793     ZHar    C    T        0      0        2 
  18 chr18_31148793   Sample    C    T        0      0        2 
  18 chr18_31149370     AAsi    A    G        0      0        2 
  18 chr18_31149370     AKia    A    G        0      0        2 
  18 chr18_31149370     AOna    A    G        0      0        2 
  18 chr18_31149370     ASom    A    G      0.5      1        2 
  18 chr18_31149370     HCab    A    G        0      0        2 
  18 chr18_31149370     HPrz    A    G        0      0        2 
  18 chr18_31149370     ZBoe    A    G        0      0        2 
  18 chr18_31149370     ZGre    A    G        0      0        2 
  18 chr18_31149370     ZHar    A    G        0      0        2 
  18 chr18_31149370   Sample    A    G        0      0        2 
  18 chr18_31158738     AAsi    C    G        1      2        2 
  18 chr18_31158738     AKia    C    G        1      2        2 
  18 chr18_31158738     AOna    C    G        1      2        2 
  18 chr18_31158738     ASom    C    G        1      2        2 
  18 chr18_31158738     HCab    C    G        0      0        2 
  18 chr18_31158738     HPrz    C    G        0      0        2 
  18 chr18_31158738     ZBoe    C    G        0      0        2 
  18 chr18_31158738     ZGre    C    G        0      0        2 
  18 chr18_31158738     ZHar    C    G        0      0        2 
  18 chr18_31158738   Sample    C    G        1      2        2 
  18 chr18_31161207     AAsi    C    A        0      0        2 
  18 chr18_31161207     AKia    C    A      0.5      1        2 
  18 chr18_31161207     AOna    C    A        0      0        2 
  18 chr18_31161207     ASom    C    A        0      0        2 
  18 chr18_31161207     HCab    C    A        0      0        2 
  18 chr18_31161207     HPrz    C    A        0      0        2 
  18 chr18_31161207     ZBoe    C    A        0      0        2 
  18 chr18_31161207     ZGre    C    A        0      0        2 
  18 chr18_31161207     ZHar    C    A        0      0        2 
  18 chr18_31161207   Sample    C    A        0      0        2 
  18 chr18_31171688     AAsi    C    T        0      0        2 
  18 chr18_31171688     AKia    C    T        0      0        2 
  18 chr18_31171688     AOna    C    T        1      2        2 
  18 chr18_31171688     ASom    C    T        0      0        2 
  18 chr18_31171688     HCab    C    T        0      0        2 
  18 chr18_31171688     HPrz    C    T        0      0        2 
  18 chr18_31171688     ZBoe    C    T        0      0        2 
  18 chr18_31171688     ZGre    C    T      0.5      1        2 
  18 chr18_31171688     ZHar    C    T        0      0        2 
  18 chr18_31171688   Sample    C    T        0      0        2 
  18 chr18_31174616     AAsi    C    T        0      0        2 
  18 chr18_31174616     AKia    C    T        0      0        2 
  18 chr18_31174616     AOna    C    T        1      2        2 
  18 chr18_31174616     ASom    C    T        0      0        2 
  18 chr18_31174616     HCab    C    T        0      0        2 
  18 chr18_31174616     HPrz    C    T        0      0        2 
  18 chr18_31174616     ZBoe    C    T        0      0        2 
  18 chr18_31174616     ZGre    C    T        0      0        2 
  18 chr18_31174616     ZHar    C    T        0      0        2 
  18 chr18_31174616   Sample    C    T        0      0        2 
  18 chr18_31182505     AAsi    A    C        0      0        2 
  18 chr18_31182505     AKia    A    C        1      2        2 
  18 chr18_31182505     AOna    A    C        1      2        2 
  18 chr18_31182505     ASom    A    C        0      0        2 
  18 chr18_31182505     HCab    A    C        0      0        2 
  18 chr18_31182505     HPrz    A    C        0      0        2 
  18 chr18_31182505     ZBoe    A    C        0      0        2 
  18 chr18_31182505     ZGre    A    C        0      0        2 
  18 chr18_31182505     ZHar    A    C        0      0        2 
  18 chr18_31182505   Sample    A    C        0      0        2 
  18 chr18_31183590     AAsi    C    T        0      0        2 
  18 chr18_31183590     AKia    C    T        0      0        2 
  18 chr18_31183590     AOna    C    T        0      0        2 
  18 chr18_31183590     ASom    C    T        0      0        2 
  18 chr18_31183590     HCab    C    T        1      2        2 
  18 chr18_31183590     HPrz    C    T        1      2        2 
  18 chr18_31183590     ZBoe    C    T        0      0        2 
  18 chr18_31183590     ZGre    C    T        0      0        2 
  18 chr18_31183590     ZHar    C    T        0      0        2 
  18 chr18_31183590   Sample    C    T        0      0        2 
  18 chr18_31189093     AAsi    C    G        0      0        2 
  18 chr18_31189093     AKia    C    G        0      0        2 
  18 chr18_31189093     AOna    C    G        0      0        2 
  18 chr18_31189093     ASom    C    G        0      0        2 
  18 chr18_31189093     HCab    C    G        0      0        2 
  18 chr18_31189093     HPrz    C    G        0      0        2 
  18 chr18_31189093     ZBoe    C    G        0      0        2 
  18 chr18_31189093     ZGre    C    G        0      0        2 
  18 chr18_31189093     ZHar    C    G      0.5      1        2 
  18 chr18_31189093   Sample    C    G        0      0        2 
  18 chr18_31189156     AAsi    G    T        0      0        2 
  18 chr18_31189156     AKia    G    T        0      0        2 
  18 chr18_31189156     AOna    G    T        0      0        2 
  18 chr18_31189156     ASom    G    T        0      0        2 
  18 chr18_31189156     HCab    G    T        0      0        2 
  18 chr18_31189156     HPrz    G    T      0.5      1        2 
  18 chr18_31189156     ZBoe    G    T        0      0        2 
  18 chr18_31189156     ZGre    G    T        0      0        2 
  18 chr18_31189156     ZHar    G    T        0      0        2 
  18 chr18_31189156   Sample    G    T        0      0        2 
  18 chr18_31191897     AAsi    T    G        0      0        2 
  18 chr18_31191897     AKia    T    G      0.5      1        2 
  18 chr18_31191897     AOna    T    G        0      0        2 
  18 chr18_31191897     ASom    T    G        0      0        2 
  18 chr18_31191897     HCab    T    G        0      0        2 
  18 chr18_31191897     HPrz    T    G        0      0        2 
  18 chr18_31191897     ZBoe    T    G        0      0        2 
  18 chr18_31191897     ZGre    T    G        0      0        2 
  18 chr18_31191897     ZHar    T    G        0      0        2 
  18 chr18_31191897   Sample    T    G        0      0        2 
  18 chr18_31192387     AAsi    C    T        0      0        2 
  18 chr18_31192387     AKia    C    T        0      0        2 
  18 chr18_31192387     AOna    C    T        0      0        2 
  18 chr18_31192387     ASom    C    T        0      0        2 
  18 chr18_31192387     HCab    C    T        1      2        2 
  18 chr18_31192387     HPrz    C    T        1      2        2 
  18 chr18_31192387     ZBoe    C    T        0      0        2 
  18 chr18_31192387     ZGre    C    T        0      0        2 
  18 chr18_31192387     ZHar    C    T        0      0        2 
  18 chr18_31192387   Sample    C    T        0      0        2 
  18 chr18_31203559     AAsi    G    A        0      0        2 
  18 chr18_31203559     AKia    G    A        0      0        2 
  18 chr18_31203559     AOna    G    A        0      0        2 
  18 chr18_31203559     ASom    G    A        0      0        2 
  18 chr18_31203559     HCab    G    A        1      2        2 
  18 chr18_31203559     HPrz    G    A        0      0        2 
  18 chr18_31203559     ZBoe    G    A        0      0        2 
  18 chr18_31203559     ZGre    G    A        0      0        2 
  18 chr18_31203559     ZHar    G    A        0      0        2 
  18 chr18_31203559   Sample    G    A        0      0        2 
  18 chr18_31203895     AAsi    T    C        0      0        2 
  18 chr18_31203895     AKia    T    C        0      0        2 
  18 chr18_31203895     AOna    T    C      0.5      1        2 
  18 chr18_31203895     ASom    T    C        0      0        2 
  18 chr18_31203895     HCab    T    C        0      0        2 
  18 chr18_31203895     HPrz    T    C        0      0        2 
  18 chr18_31203895     ZBoe    T    C        0      0        2 
  18 chr18_31203895     ZGre    T    C        0      0        2 
  18 chr18_31203895     ZHar    T    C        0      0        2 
  18 chr18_31203895   Sample    T    C        1      2        2 
  18 chr18_31205176     AAsi    T    C        1      2        2 
  18 chr18_31205176     AKia    T    C        0      0        2 
  18 chr18_31205176     AOna    T    C        0      0        2 
  18 chr18_31205176     ASom    T    C        0      0        2 
  18 chr18_31205176     HCab    T    C        0      0        2 
  18 chr18_31205176     HPrz    T    C        0      0        2 
  18 chr18_31205176     ZBoe    T    C        0      0        2 
  18 chr18_31205176     ZGre    T    C        0      0        2 
  18 chr18_31205176     ZHar    T    C        0      0        2 
  18 chr18_31205176   Sample    T    C        0      0        2 
  18 chr18_31209634     AAsi    T    C        0      0        2 
  18 chr18_31209634     AKia    T    C        1      2        2 
  18 chr18_31209634     AOna    T    C        1      2        2 
  18 chr18_31209634     ASom    T    C        0      0        2 
  18 chr18_31209634     HCab    T    C        0      0        2 
  18 chr18_31209634     HPrz    T    C        0      0        2 
  18 chr18_31209634     ZBoe    T    C        0      0        2 
  18 chr18_31209634     ZGre    T    C        0      0        2 
  18 chr18_31209634     ZHar    T    C        0      0        2 
  18 chr18_31209634   Sample    T    C        0      0        2 
  18 chr18_31209932     AAsi    A    T        0      0        2 
  18 chr18_31209932     AKia    A    T        0      0        2 
  18 chr18_31209932     AOna    A    T        0      0        2 
  18 chr18_31209932     ASom    A    T        0      0        2 
  18 chr18_31209932     HCab    A    T        0      0        2 
  18 chr18_31209932     HPrz    A    T        0      0        2 
  18 chr18_31209932     ZBoe    A    T      0.5      1        2 
  18 chr18_31209932     ZGre    A    T        0      0        2 
  18 chr18_31209932     ZHar    A    T        0      0        2 
  18 chr18_31209932   Sample    A    T        0      0        2 
  18 chr18_31220753     AAsi    A    G        0      0        2 
  18 chr18_31220753     AKia    A    G        0      0        2 
  18 chr18_31220753     AOna    A    G        0      0        2 
  18 chr18_31220753     ASom    A    G        1      2        2 
  18 chr18_31220753     HCab    A    G        0      0        2 
  18 chr18_31220753     HPrz    A    G        0      0        2 
  18 chr18_31220753     ZBoe    A    G        0      0        2 
  18 chr18_31220753     ZGre    A    G        0      0        2 
  18 chr18_31220753     ZHar    A    G        0      0        2 
  18 chr18_31220753   Sample    A    G        1      2        2 
  18 chr18_31229444     AAsi    G    A        0      0        2 
  18 chr18_31229444     AKia    G    A        0      0        2 
  18 chr18_31229444     AOna    G    A        1      2        2 
  18 chr18_31229444     ASom    G    A        0      0        2 
  18 chr18_31229444     HCab    G    A        0      0        2 
  18 chr18_31229444     HPrz    G    A        0      0        2 
  18 chr18_31229444     ZBoe    G    A        0      0        2 
  18 chr18_31229444     ZGre    G    A        0      0        2 
  18 chr18_31229444     ZHar    G    A        0      0        2 
  18 chr18_31229444   Sample    G    A        0      0        2 
  18 chr18_31232040     AAsi    A    G        0      0        2 
  18 chr18_31232040     AKia    A    G        0      0        2 
  18 chr18_31232040     AOna    A    G        0      0        2 
  18 chr18_31232040     ASom    A    G        0      0        2 
  18 chr18_31232040     HCab    A    G        0      0        2 
  18 chr18_31232040     HPrz    A    G        0      0        2 
  18 chr18_31232040     ZBoe    A    G        0      0        2 
  18 chr18_31232040     ZGre    A    G        1      2        2 
  18 chr18_31232040     ZHar    A    G        0      0        2 
  18 chr18_31232040   Sample    A    G        0      0        2 
  18 chr18_31240996     AAsi    G    C        1      2        2 
  18 chr18_31240996     AKia    G    C        0      0        2 
  18 chr18_31240996     AOna    G    C        0      0        2 
  18 chr18_31240996     ASom    G    C        1      2        2 
  18 chr18_31240996     HCab    G    C        0      0        2 
  18 chr18_31240996     HPrz    G    C        0      0        2 
  18 chr18_31240996     ZBoe    G    C        0      0        2 
  18 chr18_31240996     ZGre    G    C        0      0        2 
  18 chr18_31240996     ZHar    G    C        0      0        2 
  18 chr18_31240996   Sample    G    C        1      2        2 
  18 chr18_31244043     AAsi    G    A        0      0        2 
  18 chr18_31244043     AKia    G    A        0      0        2 
  18 chr18_31244043     AOna    G    A        0      0        2 
  18 chr18_31244043     ASom    G    A        0      0        2 
  18 chr18_31244043     HCab    G    A        0      0        2 
  18 chr18_31244043     HPrz    G    A        0      0        2 
  18 chr18_31244043     ZBoe    G    A        0      0        2 
  18 chr18_31244043     ZGre    G    A        1      2        2 
  18 chr18_31244043     ZHar    G    A        0      0        2 
  18 chr18_31244043   Sample    G    A        0      0        2 
  18 chr18_31271737     AAsi    T    G      0.5      1        2 
  18 chr18_31271737     AKia    T    G        0      0        2 
  18 chr18_31271737     AOna    T    G        0      0        2 
  18 chr18_31271737     ASom    T    G        0      0        2 
  18 chr18_31271737     HCab    T    G        0      0        2 
  18 chr18_31271737     HPrz    T    G        0      0        2 
  18 chr18_31271737     ZBoe    T    G        0      0        2 
  18 chr18_31271737     ZGre    T    G        0      0        2 
  18 chr18_31271737     ZHar    T    G        0      0        2 
  18 chr18_31271737   Sample    T    G        0      0        2 
  18 chr18_31276025     AAsi    T    C        1      2        2 
  18 chr18_31276025     AKia    T    C        0      0        2 
  18 chr18_31276025     AOna    T    C        0      0        2 
  18 chr18_31276025     ASom    T    C        0      0        2 
  18 chr18_31276025     HCab    T    C        0      0        2 
  18 chr18_31276025     HPrz    T    C        0      0        2 
  18 chr18_31276025     ZBoe    T    C        0      0        2 
  18 chr18_31276025     ZGre    T    C        0      0        2 
  18 chr18_31276025     ZHar    T    C        0      0        2 
  18 chr18_31276025   Sample    T    C        0      0        2 
  18 chr18_31289103     AAsi    T    C        0      0        2 
  18 chr18_31289103     AKia    T    C      0.5      1        2 
  18 chr18_31289103     AOna    T    C        1      2        2 
  18 chr18_31289103     ASom    T    C        0      0        2 
  18 chr18_31289103     HCab    T    C        0      0        2 
  18 chr18_31289103     HPrz    T    C        0      0        2 
  18 chr18_31289103     ZBoe    T    C        0      0        2 
  18 chr18_31289103     ZGre    T    C        0      0        2 
  18 chr18_31289103     ZHar    T    C        0      0        2 
  18 chr18_31289103   Sample    T    C        0      0        2 
  18 chr18_31292788     AAsi    A    G        0      0        2 
  18 chr18_31292788     AKia    A    G      0.5      1        2 
  18 chr18_31292788     AOna    A    G        0      0        2 
  18 chr18_31292788     ASom    A    G        0      0        2 
  18 chr18_31292788     HCab    A    G        0      0        2 
  18 chr18_31292788     HPrz    A    G        0      0        2 
  18 chr18_31292788     ZBoe    A    G        0      0        2 
  18 chr18_31292788     ZGre    A    G        0      0        2 
  18 chr18_31292788     ZHar    A    G        0      0        2 
  18 chr18_31292788   Sample    A    G        0      0        2 
  18 chr18_31306186     AAsi    A    T        0      0        2 
  18 chr18_31306186     AKia    A    T        0      0        2 
  18 chr18_31306186     AOna    A    T        0      0        2 
  18 chr18_31306186     ASom    A    T      0.5      1        2 
  18 chr18_31306186     HCab    A    T        0      0        2 
  18 chr18_31306186     HPrz    A    T        0      0        2 
  18 chr18_31306186     ZBoe    A    T        0      0        2 
  18 chr18_31306186     ZGre    A    T        0      0        2 
  18 chr18_31306186     ZHar    A    T        0      0        2 
  18 chr18_31306186   Sample    A    T        0      0        2 
  18 chr18_31315246     AAsi    T    C        0      0        2 
  18 chr18_31315246     AKia    T    C        0      0        2 
  18 chr18_31315246     AOna    T    C        0      0        2 
  18 chr18_31315246     ASom    T    C        0      0        2 
  18 chr18_31315246     HCab    T    C        0      0        2 
  18 chr18_31315246     HPrz    T    C        0      0        2 
  18 chr18_31315246     ZBoe    T    C        0      0        2 
  18 chr18_31315246     ZGre    T    C        1      2        2 
  18 chr18_31315246     ZHar    T    C        0      0        2 
  18 chr18_31315246   Sample    T    C        0      0        2 
  18 chr18_31319002     AAsi    G    A        0      0        2 
  18 chr18_31319002     AKia    G    A        0      0        2 
  18 chr18_31319002     AOna    G    A        0      0        2 
  18 chr18_31319002     ASom    G    A        0      0        2 
  18 chr18_31319002     HCab    G    A        0      0        2 
  18 chr18_31319002     HPrz    G    A        0      0        2 
  18 chr18_31319002     ZBoe    G    A        0      0        2 
  18 chr18_31319002     ZGre    G    A        0      0        2 
  18 chr18_31319002     ZHar    G    A      0.5      1        2 
  18 chr18_31319002   Sample    G    A        0      0        2 
  18 chr18_31320192     AAsi    C    T        0      0        2 
  18 chr18_31320192     AKia    C    T        0      0        2 
  18 chr18_31320192     AOna    C    T        0      0        2 
  18 chr18_31320192     ASom    C    T        0      0        2 
  18 chr18_31320192     HCab    C    T        0      0        2 
  18 chr18_31320192     HPrz    C    T        0      0        2 
  18 chr18_31320192     ZBoe    C    T        0      0        2 
  18 chr18_31320192     ZGre    C    T        0      0        2 
  18 chr18_31320192     ZHar    C    T        1      2        2 
  18 chr18_31320192   Sample    C    T        0      0        2 
  18 chr18_31323740     AAsi    A    G        0      0        2 
  18 chr18_31323740     AKia    A    G        0      0        2 
  18 chr18_31323740     AOna    A    G        0      0        2 
  18 chr18_31323740     ASom    A    G        0      0        2 
  18 chr18_31323740     HCab    A    G        1      2        2 
  18 chr18_31323740     HPrz    A    G        1      2        2 
  18 chr18_31323740     ZBoe    A    G        0      0        2 
  18 chr18_31323740     ZGre    A    G        0      0        2 
  18 chr18_31323740     ZHar    A    G        0      0        2 
  18 chr18_31323740   Sample    A    G        0      0        2 
  18 chr18_31329150     AAsi    A    G        0      0        2 
  18 chr18_31329150     AKia    A    G        0      0        2 
  18 chr18_31329150     AOna    A    G        0      0        2 
  18 chr18_31329150     ASom    A    G        0      0        2 
  18 chr18_31329150     HCab    A    G        1      2        2 
  18 chr18_31329150     HPrz    A    G        1      2        2 
  18 chr18_31329150     ZBoe    A    G        0      0        2 
  18 chr18_31329150     ZGre    A    G        0      0        2 
  18 chr18_31329150     ZHar    A    G        0      0        2 
  18 chr18_31329150   Sample    A    G        0      0        2 
  18 chr18_31335403     AAsi    G    A        0      0        2 
  18 chr18_31335403     AKia    G    A        0      0        2 
  18 chr18_31335403     AOna    G    A        0      0        2 
  18 chr18_31335403     ASom    G    A        0      0        2 
  18 chr18_31335403     HCab    G    A        0      0        2 
  18 chr18_31335403     HPrz    G    A        0      0        2 
  18 chr18_31335403     ZBoe    G    A      0.5      1        2 
  18 chr18_31335403     ZGre    G    A        0      0        2 
  18 chr18_31335403     ZHar    G    A        0      0        2 
  18 chr18_31335403   Sample    G    A        0      0        2 
  18 chr18_31340679     AAsi    T    C        0      0        2 
  18 chr18_31340679     AKia    T    C        0      0        2 
  18 chr18_31340679     AOna    T    C        0      0        2 
  18 chr18_31340679     ASom    T    C        0      0        2 
  18 chr18_31340679     HCab    T    C        0      0        2 
  18 chr18_31340679     HPrz    T    C        0      0        2 
  18 chr18_31340679     ZBoe    T    C        0      0        2 
  18 chr18_31340679     ZGre    T    C        1      2        2 
  18 chr18_31340679     ZHar    T    C        0      0        2 
  18 chr18_31340679   Sample    T    C        0      0        2 
  18 chr18_31349335     AAsi    T    C        0      0        2 
  18 chr18_31349335     AKia    T    C        0      0        2 
  18 chr18_31349335     AOna    T    C      0.5      1        2 
  18 chr18_31349335     ASom    T    C        0      0        2 
  18 chr18_31349335     HCab    T    C        0      0        2 
  18 chr18_31349335     HPrz    T    C        0      0        2 
  18 chr18_31349335     ZBoe    T    C        0      0        2 
  18 chr18_31349335     ZGre    T    C        0      0        2 
  18 chr18_31349335     ZHar    T    C        0      0        2 
  18 chr18_31349335   Sample    T    C        0      0        2 
  18 chr18_31351822     AAsi    T    C        0      0        2 
  18 chr18_31351822     AKia    T    C        1      2        2 
  18 chr18_31351822     AOna    T    C        0      0        2 
  18 chr18_31351822     ASom    T    C        0      0        2 
  18 chr18_31351822     HCab    T    C        0      0        2 
  18 chr18_31351822     HPrz    T    C        0      0        2 
  18 chr18_31351822     ZBoe    T    C        0      0        2 
  18 chr18_31351822     ZGre    T    C        0      0        2 
  18 chr18_31351822     ZHar    T    C        0      0        2 
  18 chr18_31351822   Sample    T    C        0      0        2 
  18 chr18_31354720     AAsi    T    C        0      0        2 
  18 chr18_31354720     AKia    T    C        0      0        2 
  18 chr18_31354720     AOna    T    C        0      0        2 
  18 chr18_31354720     ASom    T    C        1      2        2 
  18 chr18_31354720     HCab    T    C        0      0        2 
  18 chr18_31354720     HPrz    T    C        0      0        2 
  18 chr18_31354720     ZBoe    T    C        0      0        2 
  18 chr18_31354720     ZGre    T    C        0      0        2 
  18 chr18_31354720     ZHar    T    C        0      0        2 
  18 chr18_31354720   Sample    T    C        0      0        2 
  18 chr18_31358231     AAsi    C    G        0      0        2 
  18 chr18_31358231     AKia    C    G        0      0        2 
  18 chr18_31358231     AOna    C    G        0      0        2 
  18 chr18_31358231     ASom    C    G        0      0        2 
  18 chr18_31358231     HCab    C    G        0      0        2 
  18 chr18_31358231     HPrz    C    G        0      0        2 
  18 chr18_31358231     ZBoe    C    G        0      0        2 
  18 chr18_31358231     ZGre    C    G        1      2        2 
  18 chr18_31358231     ZHar    C    G        0      0        2 
  18 chr18_31358231   Sample    C    G        0      0        2 
  18 chr18_31366023     AAsi    T    C        0      0        2 
  18 chr18_31366023     AKia    T    C        1      2        2 
  18 chr18_31366023     AOna    T    C        0      0        2 
  18 chr18_31366023     ASom    T    C        0      0        2 
  18 chr18_31366023     HCab    T    C        0      0        2 
  18 chr18_31366023     HPrz    T    C        0      0        2 
  18 chr18_31366023     ZBoe    T    C        0      0        2 
  18 chr18_31366023     ZGre    T    C        0      0        2 
  18 chr18_31366023     ZHar    T    C        0      0        2 
  18 chr18_31366023   Sample    T    C        0      0        2 
  18 chr18_31371105     AAsi    G    A        0      0        2 
  18 chr18_31371105     AKia    G    A        0      0        2 
  18 chr18_31371105     AOna    G    A      0.5      1        2 
  18 chr18_31371105     ASom    G    A        0      0        2 
  18 chr18_31371105     HCab    G    A        0      0        2 
  18 chr18_31371105     HPrz    G    A        0      0        2 
  18 chr18_31371105     ZBoe    G    A        0      0        2 
  18 chr18_31371105     ZGre    G    A        0      0        2 
  18 chr18_31371105     ZHar    G    A        0      0        2 
  18 chr18_31371105   Sample    G    A        0      0        2 
  18 chr18_31376587     AAsi    G    A        0      0        2 
  18 chr18_31376587     AKia    G    A        0      0        2 
  18 chr18_31376587     AOna    G    A      0.5      1        2 
  18 chr18_31376587     ASom    G    A        0      0        2 
  18 chr18_31376587     HCab    G    A        0      0        2 
  18 chr18_31376587     HPrz    G    A        0      0        2 
  18 chr18_31376587     ZBoe    G    A        0      0        2 
  18 chr18_31376587     ZGre    G    A        0      0        2 
  18 chr18_31376587     ZHar    G    A        0      0        2 
  18 chr18_31376587   Sample    G    A        0      0        2 
  18 chr18_31377881     AAsi    T    C        0      0        2 
  18 chr18_31377881     AKia    T    C      0.5      1        2 
  18 chr18_31377881     AOna    T    C        0      0        2 
  18 chr18_31377881     ASom    T    C        0      0        2 
  18 chr18_31377881     HCab    T    C        0      0        2 
  18 chr18_31377881     HPrz    T    C        0      0        2 
  18 chr18_31377881     ZBoe    T    C        0      0        2 
  18 chr18_31377881     ZGre    T    C        0      0        2 
  18 chr18_31377881     ZHar    T    C        0      0        2 
  18 chr18_31377881   Sample    T    C        0      0        2 
  18 chr18_31386690     AAsi    T    C        0      0        2 
  18 chr18_31386690     AKia    T    C        0      0        2 
  18 chr18_31386690     AOna    T    C        0      0        2 
  18 chr18_31386690     ASom    T    C        0      0        2 
  18 chr18_31386690     HCab    T    C        0      0        2 
  18 chr18_31386690     HPrz    T    C        0      0        2 
  18 chr18_31386690     ZBoe    T    C        0      0        2 
  18 chr18_31386690     ZGre    T    C        0      0        2 
  18 chr18_31386690     ZHar    T    C      0.5      1        2 
  18 chr18_31386690   Sample    T    C        0      0        2 
  18 chr18_31387982     AAsi    T    C        0      0        2 
  18 chr18_31387982     AKia    T    C      0.5      1        2 
  18 chr18_31387982     AOna    T    C        0      0        2 
  18 chr18_31387982     ASom    T    C        0      0        2 
  18 chr18_31387982     HCab    T    C        0      0        2 
  18 chr18_31387982     HPrz    T    C        0      0        2 
  18 chr18_31387982     ZBoe    T    C        0      0        2 
  18 chr18_31387982     ZGre    T    C        0      0        2 
  18 chr18_31387982     ZHar    T    C        0      0        2 
  18 chr18_31387982   Sample    T    C        0      0        2 
  18 chr18_31388092     AAsi    T    C        0      0        2 
  18 chr18_31388092     AKia    T    C        0      0        2 
  18 chr18_31388092     AOna    T    C        0      0        2 
  18 chr18_31388092     ASom    T    C        0      0        2 
  18 chr18_31388092     HCab    T    C        1      2        2 
  18 chr18_31388092     HPrz    T    C        1      2        2 
  18 chr18_31388092     ZBoe    T    C        0      0        2 
  18 chr18_31388092     ZGre    T    C        0      0        2 
  18 chr18_31388092     ZHar    T    C        0      0        2 
  18 chr18_31388092   Sample    T    C        0      0        2 
  18 chr18_31388183     AAsi    G    T        0      0        2 
  18 chr18_31388183     AKia    G    T        0      0        2 
  18 chr18_31388183     AOna    G    T        0      0        2 
  18 chr18_31388183     ASom    G    T        0      0        2 
  18 chr18_31388183     HCab    G    T        0      0        2 
  18 chr18_31388183     HPrz    G    T        0      0        2 
  18 chr18_31388183     ZBoe    G    T        1      2        2 
  18 chr18_31388183     ZGre    G    T        0      0        2 
  18 chr18_31388183     ZHar    G    T        0      0        2 
  18 chr18_31388183   Sample    G    T        0      0        2 
  18 chr18_31392835     AAsi    G    T        0      0        2 
  18 chr18_31392835     AKia    G    T        0      0        2 
  18 chr18_31392835     AOna    G    T        0      0        2 
  18 chr18_31392835     ASom    G    T        0      0        2 
  18 chr18_31392835     HCab    G    T        1      2        2 
  18 chr18_31392835     HPrz    G    T        1      2        2 
  18 chr18_31392835     ZBoe    G    T        0      0        2 
  18 chr18_31392835     ZGre    G    T        0      0        2 
  18 chr18_31392835     ZHar    G    T        0      0        2 
  18 chr18_31392835   Sample    G    T        0      0        2 
  18 chr18_31410408     AAsi    G    A      0.5      1        2 
  18 chr18_31410408     AKia    G    A        0      0        2 
  18 chr18_31410408     AOna    G    A        0      0        2 
  18 chr18_31410408     ASom    G    A        0      0        2 
  18 chr18_31410408     HCab    G    A        0      0        2 
  18 chr18_31410408     HPrz    G    A        0      0        2 
  18 chr18_31410408     ZBoe    G    A        0      0        2 
  18 chr18_31410408     ZGre    G    A        0      0        2 
  18 chr18_31410408     ZHar    G    A        0      0        2 
  18 chr18_31410408   Sample    G    A        1      2        2 
  18 chr18_31419055     AAsi    G    C      0.5      1        2 
  18 chr18_31419055     AKia    G    C        0      0        2 
  18 chr18_31419055     AOna    G    C        0      0        2 
  18 chr18_31419055     ASom    G    C        0      0        2 
  18 chr18_31419055     HCab    G    C        0      0        2 
  18 chr18_31419055     HPrz    G    C        0      0        2 
  18 chr18_31419055     ZBoe    G    C        0      0        2 
  18 chr18_31419055     ZGre    G    C        0      0        2 
  18 chr18_31419055     ZHar    G    C        0      0        2 
  18 chr18_31419055   Sample    G    C        0      0        2 
  18 chr18_31419616     AAsi    C    T        0      0        2 
  18 chr18_31419616     AKia    C    T        1      2        2 
  18 chr18_31419616     AOna    C    T        0      0        2 
  18 chr18_31419616     ASom    C    T        0      0        2 
  18 chr18_31419616     HCab    C    T        0      0        2 
  18 chr18_31419616     HPrz    C    T        0      0        2 
  18 chr18_31419616     ZBoe    C    T        0      0        2 
  18 chr18_31419616     ZGre    C    T        0      0        2 
  18 chr18_31419616     ZHar    C    T        0      0        2 
  18 chr18_31419616   Sample    C    T        0      0        2 
  18 chr18_31427699     AAsi    A    C        0      0        2 
  18 chr18_31427699     AKia    A    C        0      0        2 
  18 chr18_31427699     AOna    A    C        0      0        2 
  18 chr18_31427699     ASom    A    C        0      0        2 
  18 chr18_31427699     HCab    A    C        0      0        2 
  18 chr18_31427699     HPrz    A    C      0.5      1        2 
  18 chr18_31427699     ZBoe    A    C        0      0        2 
  18 chr18_31427699     ZGre    A    C        0      0        2 
  18 chr18_31427699     ZHar    A    C        0      0        2 
  18 chr18_31427699   Sample    A    C        0      0        2 
  18 chr18_31435844     AAsi    T    C        0      0        2 
  18 chr18_31435844     AKia    T    C        0      0        2 
  18 chr18_31435844     AOna    T    C        0      0        2 
  18 chr18_31435844     ASom    T    C        0      0        2 
  18 chr18_31435844     HCab    T    C        0      0        2 
  18 chr18_31435844     HPrz    T    C        0      0        2 
  18 chr18_31435844     ZBoe    T    C      0.5      1        2 
  18 chr18_31435844     ZGre    T    C        0      0        2 
  18 chr18_31435844     ZHar    T    C        0      0        2 
  18 chr18_31435844   Sample    T    C        0      0        2 
  18 chr18_31438278     AAsi    G    C        0      0        2 
  18 chr18_31438278     AKia    G    C        0      0        2 
  18 chr18_31438278     AOna    G    C        0      0        2 
  18 chr18_31438278     ASom    G    C        0      0        2 
  18 chr18_31438278     HCab    G    C        1      2        2 
  18 chr18_31438278     HPrz    G    C        1      2        2 
  18 chr18_31438278     ZBoe    G    C        0      0        2 
  18 chr18_31438278     ZGre    G    C        0      0        2 
  18 chr18_31438278     ZHar    G    C        0      0        2 
  18 chr18_31438278   Sample    G    C        0      0        2 
  18 chr18_31443312     AAsi    A    G        0      0        2 
  18 chr18_31443312     AKia    A    G        0      0        2 
  18 chr18_31443312     AOna    A    G        0      0        2 
  18 chr18_31443312     ASom    A    G        0      0        2 
  18 chr18_31443312     HCab    A    G        1      2        2 
  18 chr18_31443312     HPrz    A    G        1      2        2 
  18 chr18_31443312     ZBoe    A    G        0      0        2 
  18 chr18_31443312     ZGre    A    G        0      0        2 
  18 chr18_31443312     ZHar    A    G        0      0        2 
  18 chr18_31443312   Sample    A    G        0      0        2 
  18 chr18_31448451     AAsi    T    C        1      2        2 
  18 chr18_31448451     AKia    T    C        0      0        2 
  18 chr18_31448451     AOna    T    C        0      0        2 
  18 chr18_31448451     ASom    T    C        1      2        2 
  18 chr18_31448451     HCab    T    C        0      0        2 
  18 chr18_31448451     HPrz    T    C        0      0        2 
  18 chr18_31448451     ZBoe    T    C        0      0        2 
  18 chr18_31448451     ZGre    T    C        0      0        2 
  18 chr18_31448451     ZHar    T    C        0      0        2 
  18 chr18_31448451   Sample    T    C        1      2        2 
  18 chr18_31453689     AAsi    A    C        0      0        2 
  18 chr18_31453689     AKia    A    C        0      0        2 
  18 chr18_31453689     AOna    A    C        0      0        2 
  18 chr18_31453689     ASom    A    C        0      0        2 
  18 chr18_31453689     HCab    A    C        0      0        2 
  18 chr18_31453689     HPrz    A    C        0      0        2 
  18 chr18_31453689     ZBoe    A    C        0      0        2 
  18 chr18_31453689     ZGre    A    C        0      0        2 
  18 chr18_31453689     ZHar    A    C        1      2        2 
  18 chr18_31453689   Sample    A    C        0      0        2 
  18 chr18_31461220     AAsi    C    T        0      0        2 
  18 chr18_31461220     AKia    C    T        0      0        2 
  18 chr18_31461220     AOna    C    T        0      0        2 
  18 chr18_31461220     ASom    C    T        0      0        2 
  18 chr18_31461220     HCab    C    T        0      0        2 
  18 chr18_31461220     HPrz    C    T        0      0        2 
  18 chr18_31461220     ZBoe    C    T        0      0        2 
  18 chr18_31461220     ZGre    C    T        1      2        2 
  18 chr18_31461220     ZHar    C    T        0      0        2 
  18 chr18_31461220   Sample    C    T        0      0        2 
  18 chr18_31462738     AAsi    A    G        0      0        2 
  18 chr18_31462738     AKia    A    G        0      0        2 
  18 chr18_31462738     AOna    A    G        0      0        2 
  18 chr18_31462738     ASom    A    G        0      0        2 
  18 chr18_31462738     HCab    A    G        1      2        2 
  18 chr18_31462738     HPrz    A    G        1      2        2 
  18 chr18_31462738     ZBoe    A    G        0      0        2 
  18 chr18_31462738     ZGre    A    G        0      0        2 
  18 chr18_31462738     ZHar    A    G        0      0        2 
  18 chr18_31462738   Sample    A    G        0      0        2 
  18 chr18_31468644     AAsi    G    A        0      0        2 
  18 chr18_31468644     AKia    G    A        0      0        2 
  18 chr18_31468644     AOna    G    A        1      2        2 
  18 chr18_31468644     ASom    G    A        0      0        2 
  18 chr18_31468644     HCab    G    A        0      0        2 
  18 chr18_31468644     HPrz    G    A        0      0        2 
  18 chr18_31468644     ZBoe    G    A        0      0        2 
  18 chr18_31468644     ZGre    G    A        0      0        2 
  18 chr18_31468644     ZHar    G    A        0      0        2 
  18 chr18_31468644   Sample    G    A        0      0        2 
  18 chr18_31469883     AAsi    C    T        0      0        2 
  18 chr18_31469883     AKia    C    T        0      0        2 
  18 chr18_31469883     AOna    C    T        0      0        2 
  18 chr18_31469883     ASom    C    T      0.5      1        2 
  18 chr18_31469883     HCab    C    T        0      0        2 
  18 chr18_31469883     HPrz    C    T        0      0        2 
  18 chr18_31469883     ZBoe    C    T        0      0        2 
  18 chr18_31469883     ZGre    C    T        0      0        2 
  18 chr18_31469883     ZHar    C    T        0      0        2 
  18 chr18_31469883   Sample    C    T        0      0        2 
  18 chr18_31473206     AAsi    T    C        1      2        2 
  18 chr18_31473206     AKia    T    C        0      0        2 
  18 chr18_31473206     AOna    T    C        0      0        2 
  18 chr18_31473206     ASom    T    C        1      2        2 
  18 chr18_31473206     HCab    T    C        0      0        2 
  18 chr18_31473206     HPrz    T    C        0      0        2 
  18 chr18_31473206     ZBoe    T    C        0      0        2 
  18 chr18_31473206     ZGre    T    C        0      0        2 
  18 chr18_31473206     ZHar    T    C        0      0        2 
  18 chr18_31473206   Sample    T    C        1      2        2 
  18 chr18_31475611     AAsi    A    G        0      0        2 
  18 chr18_31475611     AKia    A    G        0      0        2 
  18 chr18_31475611     AOna    A    G        0      0        2 
  18 chr18_31475611     ASom    A    G        0      0        2 
  18 chr18_31475611     HCab    A    G      0.5      1        2 
  18 chr18_31475611     HPrz    A    G        0      0        2 
  18 chr18_31475611     ZBoe    A    G        0      0        2 
  18 chr18_31475611     ZGre    A    G        0      0        2 
  18 chr18_31475611     ZHar    A    G        0      0        2 
  18 chr18_31475611   Sample    A    G        0      0        2 
  18 chr18_31475825     AAsi    T    C        0      0        2 
  18 chr18_31475825     AKia    T    C        0      0        2 
  18 chr18_31475825     AOna    T    C        1      2        2 
  18 chr18_31475825     ASom    T    C        0      0        2 
  18 chr18_31475825     HCab    T    C        0      0        2 
  18 chr18_31475825     HPrz    T    C        0      0        2 
  18 chr18_31475825     ZBoe    T    C        0      0        2 
  18 chr18_31475825     ZGre    T    C        0      0        2 
  18 chr18_31475825     ZHar    T    C        0      0        2 
  18 chr18_31475825   Sample    T    C        0      0        2 
  18 chr18_31476124     AAsi    G    C        0      0        2 
  18 chr18_31476124     AKia    G    C        0      0        2 
  18 chr18_31476124     AOna    G    C        1      2        2 
  18 chr18_31476124     ASom    G    C        0      0        2 
  18 chr18_31476124     HCab    G    C        0      0        2 
  18 chr18_31476124     HPrz    G    C        0      0        2 
  18 chr18_31476124     ZBoe    G    C        0      0        2 
  18 chr18_31476124     ZGre    G    C        0      0        2 
  18 chr18_31476124     ZHar    G    C        0      0        2 
  18 chr18_31476124   Sample    G    C        0      0        2 
  18 chr18_31477204     AAsi    T    G        0      0        2 
  18 chr18_31477204     AKia    T    G        0      0        2 
  18 chr18_31477204     AOna    T    G      0.5      1        2 
  18 chr18_31477204     ASom    T    G        0      0        2 
  18 chr18_31477204     HCab    T    G        0      0        2 
  18 chr18_31477204     HPrz    T    G        0      0        2 
  18 chr18_31477204     ZBoe    T    G        0      0        2 
  18 chr18_31477204     ZGre    T    G        0      0        2 
  18 chr18_31477204     ZHar    T    G        0      0        2 
  18 chr18_31477204   Sample    T    G        0      0        2 
  18 chr18_31478575     AAsi    G    A      0.5      1        2 
  18 chr18_31478575     AKia    G    A        0      0        2 
  18 chr18_31478575     AOna    G    A        0      0        2 
  18 chr18_31478575     ASom    G    A      0.5      1        2 
  18 chr18_31478575     HCab    G    A        0      0        2 
  18 chr18_31478575     HPrz    G    A        0      0        2 
  18 chr18_31478575     ZBoe    G    A        0      0        2 
  18 chr18_31478575     ZGre    G    A        0      0        2 
  18 chr18_31478575     ZHar    G    A        0      0        2 
  18 chr18_31478575   Sample    G    A        0      0        2 
  18 chr18_31478824     AAsi    A    G        0      0        2 
  18 chr18_31478824     AKia    A    G        0      0        2 
  18 chr18_31478824     AOna    A    G        0      0        2 
  18 chr18_31478824     ASom    A    G        0      0        2 
  18 chr18_31478824     HCab    A    G        1      2        2 
  18 chr18_31478824     HPrz    A    G        1      2        2 
  18 chr18_31478824     ZBoe    A    G        0      0        2 
  18 chr18_31478824     ZGre    A    G        0      0        2 
  18 chr18_31478824     ZHar    A    G        0      0        2 
  18 chr18_31478824   Sample    A    G        0      0        2 
  18 chr18_31478855     AAsi    G    A        0      0        2 
  18 chr18_31478855     AKia    G    A        0      0        2 
  18 chr18_31478855     AOna    G    A        0      0        2 
  18 chr18_31478855     ASom    G    A        0      0        2 
  18 chr18_31478855     HCab    G    A        0      0        2 
  18 chr18_31478855     HPrz    G    A        0      0        2 
  18 chr18_31478855     ZBoe    G    A      0.5      1        2 
  18 chr18_31478855     ZGre    G    A        0      0        2 
  18 chr18_31478855     ZHar    G    A        0      0        2 
  18 chr18_31478855   Sample    G    A        0      0        2 
  18 chr18_31481409     AAsi    T    C        0      0        2 
  18 chr18_31481409     AKia    T    C        0      0        2 
  18 chr18_31481409     AOna    T    C        0      0        2 
  18 chr18_31481409     ASom    T    C        0      0        2 
  18 chr18_31481409     HCab    T    C        1      2        2 
  18 chr18_31481409     HPrz    T    C        1      2        2 
  18 chr18_31481409     ZBoe    T    C        0      0        2 
  18 chr18_31481409     ZGre    T    C        0      0        2 
  18 chr18_31481409     ZHar    T    C        0      0        2 
  18 chr18_31481409   Sample    T    C        0      0        2 
  18 chr18_31482428     AAsi    T    C        0      0        2 
  18 chr18_31482428     AKia    T    C        0      0        2 
  18 chr18_31482428     AOna    T    C        0      0        2 
  18 chr18_31482428     ASom    T    C      0.5      1        2 
  18 chr18_31482428     HCab    T    C        0      0        2 
  18 chr18_31482428     HPrz    T    C        0      0        2 
  18 chr18_31482428     ZBoe    T    C        0      0        2 
  18 chr18_31482428     ZGre    T    C        0      0        2 
  18 chr18_31482428     ZHar    T    C        0      0        2 
  18 chr18_31482428   Sample    T    C        0      0        2 
  18 chr18_31482678     AAsi    A    G        0      0        2 
  18 chr18_31482678     AKia    A    G        0      0        2 
  18 chr18_31482678     AOna    A    G        0      0        2 
  18 chr18_31482678     ASom    A    G      0.5      1        2 
  18 chr18_31482678     HCab    A    G        0      0        2 
  18 chr18_31482678     HPrz    A    G        0      0        2 
  18 chr18_31482678     ZBoe    A    G        0      0        2 
  18 chr18_31482678     ZGre    A    G        0      0        2 
  18 chr18_31482678     ZHar    A    G        0      0        2 
  18 chr18_31482678   Sample    A    G        0      0        2 
  18 chr18_31483120     AAsi    C    T        0      0        2 
  18 chr18_31483120     AKia    C    T        0      0        2 
  18 chr18_31483120     AOna    C    T        1      2        2 
  18 chr18_31483120     ASom    C    T        0      0        2 
  18 chr18_31483120     HCab    C    T        0      0        2 
  18 chr18_31483120     HPrz    C    T        0      0        2 
  18 chr18_31483120     ZBoe    C    T        0      0        2 
  18 chr18_31483120     ZGre    C    T        0      0        2 
  18 chr18_31483120     ZHar    C    T        0      0        2 
  18 chr18_31483120   Sample    C    T        0      0        2 
  18 chr18_31490046     AAsi    A    G        0      0        2 
  18 chr18_31490046     AKia    A    G        0      0        2 
  18 chr18_31490046     AOna    A    G        1      2        2 
  18 chr18_31490046     ASom    A    G        0      0        2 
  18 chr18_31490046     HCab    A    G        0      0        2 
  18 chr18_31490046     HPrz    A    G        0      0        2 
  18 chr18_31490046     ZBoe    A    G        0      0        2 
  18 chr18_31490046     ZGre    A    G        0      0        2 
  18 chr18_31490046     ZHar    A    G        0      0        2 
  18 chr18_31490046   Sample    A    G        0      0        2 
  18 chr18_31490743     AAsi    G    A        0      0        2 
  18 chr18_31490743     AKia    G    A        0      0        2 
  18 chr18_31490743     AOna    G    A        0      0        2 
  18 chr18_31490743     ASom    G    A        0      0        2 
  18 chr18_31490743     HCab    G    A        1      2        2 
  18 chr18_31490743     HPrz    G    A        1      2        2 
  18 chr18_31490743     ZBoe    G    A        0      0        2 
  18 chr18_31490743     ZGre    G    A        0      0        2 
  18 chr18_31490743     ZHar    G    A        0      0        2 
  18 chr18_31490743   Sample    G    A        0      0        2 
  18 chr18_31495016     AAsi    G    A        0      0        2 
  18 chr18_31495016     AKia    G    A        1      2        2 
  18 chr18_31495016     AOna    G    A        1      2        2 
  18 chr18_31495016     ASom    G    A        0      0        2 
  18 chr18_31495016     HCab    G    A        0      0        2 
  18 chr18_31495016     HPrz    G    A        0      0        2 
  18 chr18_31495016     ZBoe    G    A        0      0        2 
  18 chr18_31495016     ZGre    G    A        0      0        2 
  18 chr18_31495016     ZHar    G    A        0      0        2 
  18 chr18_31495016   Sample    G    A        0      0        2 
  18 chr18_31496010     AAsi    C    T        0      0        2 
  18 chr18_31496010     AKia    C    T        0      0        2 
  18 chr18_31496010     AOna    C    T        0      0        2 
  18 chr18_31496010     ASom    C    T        0      0        2 
  18 chr18_31496010     HCab    C    T        1      2        2 
  18 chr18_31496010     HPrz    C    T      0.5      1        2 
  18 chr18_31496010     ZBoe    C    T        0      0        2 
  18 chr18_31496010     ZGre    C    T        0      0        2 
  18 chr18_31496010     ZHar    C    T        0      0        2 
  18 chr18_31496010   Sample    C    T        0      0        2 
  18 chr18_31497370     AAsi    A    G        0      0        2 
  18 chr18_31497370     AKia    A    G        0      0        2 
  18 chr18_31497370     AOna    A    G        0      0        2 
  18 chr18_31497370     ASom    A    G        0      0        2 
  18 chr18_31497370     HCab    A    G        0      0        2 
  18 chr18_31497370     HPrz    A    G      0.5      1        2 
  18 chr18_31497370     ZBoe    A    G        0      0        2 
  18 chr18_31497370     ZGre    A    G        1      2        2 
  18 chr18_31497370     ZHar    A    G        0      0        2 
  18 chr18_31497370   Sample    A    G        0      0        2 
  18 chr18_31498710     AAsi    G    C        0      0        2 
  18 chr18_31498710     AKia    G    C        0      0        2 
  18 chr18_31498710     AOna    G    C        0      0        2 
  18 chr18_31498710     ASom    G    C      0.5      1        2 
  18 chr18_31498710     HCab    G    C        0      0        2 
  18 chr18_31498710     HPrz    G    C        0      0        2 
  18 chr18_31498710     ZBoe    G    C        0      0        2 
  18 chr18_31498710     ZGre    G    C        0      0        2 
  18 chr18_31498710     ZHar    G    C        0      0        2 
  18 chr18_31498710   Sample    G    C        0      0        2 
  18 chr18_31501950     AAsi    G    A        0      0        2 
  18 chr18_31501950     AKia    G    A        0      0        2 
  18 chr18_31501950     AOna    G    A        0      0        2 
  18 chr18_31501950     ASom    G    A        0      0        2 
  18 chr18_31501950     HCab    G    A        0      0        2 
  18 chr18_31501950     HPrz    G    A      0.5      1        2 
  18 chr18_31501950     ZBoe    G    A        0      0        2 
  18 chr18_31501950     ZGre    G    A        0      0        2 
  18 chr18_31501950     ZHar    G    A        0      0        2 
  18 chr18_31501950   Sample    G    A        0      0        2 
  18 chr18_31505369     AAsi    C    G        0      0        2 
  18 chr18_31505369     AKia    C    G        0      0        2 
  18 chr18_31505369     AOna    C    G        0      0        2 
  18 chr18_31505369     ASom    C    G        0      0        2 
  18 chr18_31505369     HCab    C    G        1      2        2 
  18 chr18_31505369     HPrz    C    G        1      2        2 
  18 chr18_31505369     ZBoe    C    G        0      0        2 
  18 chr18_31505369     ZGre    C    G        0      0        2 
  18 chr18_31505369     ZHar    C    G        0      0        2 
  18 chr18_31505369   Sample    C    G        0      0        2 
  18 chr18_31505419     AAsi    C    G        0      0        2 
  18 chr18_31505419     AKia    C    G        0      0        2 
  18 chr18_31505419     AOna    C    G        0      0        2 
  18 chr18_31505419     ASom    C    G        0      0        2 
  18 chr18_31505419     HCab    C    G        0      0        2 
  18 chr18_31505419     HPrz    C    G      0.5      1        2 
  18 chr18_31505419     ZBoe    C    G        0      0        2 
  18 chr18_31505419     ZGre    C    G        0      0        2 
  18 chr18_31505419     ZHar    C    G        0      0        2 
  18 chr18_31505419   Sample    C    G        0      0        2 
  18 chr18_31517584     AAsi    G    A        0      0        2 
  18 chr18_31517584     AKia    G    A      0.5      1        2 
  18 chr18_31517584     AOna    G    A        1      2        2 
  18 chr18_31517584     ASom    G    A        0      0        2 
  18 chr18_31517584     HCab    G    A        0      0        2 
  18 chr18_31517584     HPrz    G    A        0      0        2 
  18 chr18_31517584     ZBoe    G    A        0      0        2 
  18 chr18_31517584     ZGre    G    A        0      0        2 
  18 chr18_31517584     ZHar    G    A        0      0        2 
  18 chr18_31517584   Sample    G    A        0      0        2 
  18 chr18_31518686     AAsi    T    C        0      0        2 
  18 chr18_31518686     AKia    T    C        0      0        2 
  18 chr18_31518686     AOna    T    C        0      0        2 
  18 chr18_31518686     ASom    T    C        0      0        2 
  18 chr18_31518686     HCab    T    C        0      0        2 
  18 chr18_31518686     HPrz    T    C        0      0        2 
  18 chr18_31518686     ZBoe    T    C        0      0        2 
  18 chr18_31518686     ZGre    T    C        0      0        2 
  18 chr18_31518686     ZHar    T    C        1      2        2 
  18 chr18_31518686   Sample    T    C        0      0        2 
  18 chr18_31519315     AAsi    G    A        0      0        2 
  18 chr18_31519315     AKia    G    A        0      0        2 
  18 chr18_31519315     AOna    G    A      0.5      1        2 
  18 chr18_31519315     ASom    G    A        0      0        2 
  18 chr18_31519315     HCab    G    A        0      0        2 
  18 chr18_31519315     HPrz    G    A        0      0        2 
  18 chr18_31519315     ZBoe    G    A        0      0        2 
  18 chr18_31519315     ZGre    G    A        0      0        2 
  18 chr18_31519315     ZHar    G    A        0      0        2 
  18 chr18_31519315   Sample    G    A        0      0        2 
  18 chr18_31521057     AAsi    A    G        0      0        2 
  18 chr18_31521057     AKia    A    G        0      0        2 
  18 chr18_31521057     AOna    A    G        0      0        2 
  18 chr18_31521057     ASom    A    G        0      0        2 
  18 chr18_31521057     HCab    A    G        0      0        2 
  18 chr18_31521057     HPrz    A    G        0      0        2 
  18 chr18_31521057     ZBoe    A    G        1      2        2 
  18 chr18_31521057     ZGre    A    G        0      0        2 
  18 chr18_31521057     ZHar    A    G        0      0        2 
  18 chr18_31521057   Sample    A    G        0      0        2 
  18 chr18_31524616     AAsi    C    G        0      0        2 
  18 chr18_31524616     AKia    C    G        0      0        2 
  18 chr18_31524616     AOna    C    G        0      0        2 
  18 chr18_31524616     ASom    C    G        0      0        2 
  18 chr18_31524616     HCab    C    G        0      0        2 
  18 chr18_31524616     HPrz    C    G        0      0        2 
  18 chr18_31524616     ZBoe    C    G      0.5      1        2 
  18 chr18_31524616     ZGre    C    G        0      0        2 
  18 chr18_31524616     ZHar    C    G        0      0        2 
  18 chr18_31524616   Sample    C    G        0      0        2 
  18 chr18_31526032     AAsi    A    G        0      0        2 
  18 chr18_31526032     AKia    A    G        0      0        2 
  18 chr18_31526032     AOna    A    G        0      0        2 
  18 chr18_31526032     ASom    A    G        0      0        2 
  18 chr18_31526032     HCab    A    G      0.5      1        2 
  18 chr18_31526032     HPrz    A    G      0.5      1        2 
  18 chr18_31526032     ZBoe    A    G        0      0        2 
  18 chr18_31526032     ZGre    A    G        0      0        2 
  18 chr18_31526032     ZHar    A    G        0      0        2 
  18 chr18_31526032   Sample    A    G        0      0        2 
  18 chr18_31526421     AAsi    T    C        0      0        2 
  18 chr18_31526421     AKia    T    C        0      0        2 
  18 chr18_31526421     AOna    T    C        0      0        2 
  18 chr18_31526421     ASom    T    C        0      0        2 
  18 chr18_31526421     HCab    T    C        0      0        2 
  18 chr18_31526421     HPrz    T    C        0      0        2 
  18 chr18_31526421     ZBoe    T    C      0.5      1        2 
  18 chr18_31526421     ZGre    T    C        0      0        2 
  18 chr18_31526421     ZHar    T    C        0      0        2 
  18 chr18_31526421   Sample    T    C        0      0        2 
  18 chr18_31527406     AAsi    C    T        0      0        2 
  18 chr18_31527406     AKia    C    T        0      0        2 
  18 chr18_31527406     AOna    C    T        0      0        2 
  18 chr18_31527406     ASom    C    T        0      0        2 
  18 chr18_31527406     HCab    C    T        0      0        2 
  18 chr18_31527406     HPrz    C    T        0      0        2 
  18 chr18_31527406     ZBoe    C    T        0      0        2 
  18 chr18_31527406     ZGre    C    T        1      2        2 
  18 chr18_31527406     ZHar    C    T        0      0        2 
  18 chr18_31527406   Sample    C    T        0      0        2 
  18 chr18_31530542     AAsi    G    A        0      0        2 
  18 chr18_31530542     AKia    G    A        0      0        2 
  18 chr18_31530542     AOna    G    A        0      0        2 
  18 chr18_31530542     ASom    G    A        0      0        2 
  18 chr18_31530542     HCab    G    A      0.5      1        2 
  18 chr18_31530542     HPrz    G    A        0      0        2 
  18 chr18_31530542     ZBoe    G    A        0      0        2 
  18 chr18_31530542     ZGre    G    A        0      0        2 
  18 chr18_31530542     ZHar    G    A        0      0        2 
  18 chr18_31530542   Sample    G    A        0      0        2 
  18 chr18_31536107     AAsi    A    G        0      0        2 
  18 chr18_31536107     AKia    A    G      0.5      1        2 
  18 chr18_31536107     AOna    A    G        1      2        2 
  18 chr18_31536107     ASom    A    G        0      0        2 
  18 chr18_31536107     HCab    A    G        0      0        2 
  18 chr18_31536107     HPrz    A    G        0      0        2 
  18 chr18_31536107     ZBoe    A    G        0      0        2 
  18 chr18_31536107     ZGre    A    G        0      0        2 
  18 chr18_31536107     ZHar    A    G        0      0        2 
  18 chr18_31536107   Sample    A    G        0      0        2 
  18 chr18_31537794     AAsi    C    A        0      0        2 
  18 chr18_31537794     AKia    C    A      0.5      1        2 
  18 chr18_31537794     AOna    C    A      0.5      1        2 
  18 chr18_31537794     ASom    C    A        0      0        2 
  18 chr18_31537794     HCab    C    A        0      0        2 
  18 chr18_31537794     HPrz    C    A        0      0        2 
  18 chr18_31537794     ZBoe    C    A        0      0        2 
  18 chr18_31537794     ZGre    C    A        0      0        2 
  18 chr18_31537794     ZHar    C    A        0      0        2 
  18 chr18_31537794   Sample    C    A        0      0        2 
  18 chr18_31548393     AAsi    C    T        0      0        2 
  18 chr18_31548393     AKia    C    T        1      2        2 
  18 chr18_31548393     AOna    C    T        0      0        2 
  18 chr18_31548393     ASom    C    T        0      0        2 
  18 chr18_31548393     HCab    C    T        1      2        2 
  18 chr18_31548393     HPrz    C    T        1      2        2 
  18 chr18_31548393     ZBoe    C    T        0      0        2 
  18 chr18_31548393     ZGre    C    T        0      0        2 
  18 chr18_31548393     ZHar    C    T        0      0        2 
  18 chr18_31548393   Sample    C    T        0      0        2 
  18 chr18_31558493     AAsi    T    C        0      0        2 
  18 chr18_31558493     AKia    T    C        0      0        2 
  18 chr18_31558493     AOna    T    C        0      0        2 
  18 chr18_31558493     ASom    T    C        0      0        2 
  18 chr18_31558493     HCab    T    C        1      2        2 
  18 chr18_31558493     HPrz    T    C        1      2        2 
  18 chr18_31558493     ZBoe    T    C        0      0        2 
  18 chr18_31558493     ZGre    T    C        0      0        2 
  18 chr18_31558493     ZHar    T    C        0      0        2 
  18 chr18_31558493   Sample    T    C        0      0        2 
  18 chr18_31558735     AAsi    T    C        0      0        2 
  18 chr18_31558735     AKia    T    C        0      0        2 
  18 chr18_31558735     AOna    T    C        0      0        2 
  18 chr18_31558735     ASom    T    C        0      0        2 
  18 chr18_31558735     HCab    T    C        1      2        2 
  18 chr18_31558735     HPrz    T    C        1      2        2 
  18 chr18_31558735     ZBoe    T    C        0      0        2 
  18 chr18_31558735     ZGre    T    C        0      0        2 
  18 chr18_31558735     ZHar    T    C        0      0        2 
  18 chr18_31558735   Sample    T    C        0      0        2 
  18 chr18_31560559     AAsi    G    A        0      0        2 
  18 chr18_31560559     AKia    G    A        0      0        2 
  18 chr18_31560559     AOna    G    A        0      0        2 
  18 chr18_31560559     ASom    G    A        0      0        2 
  18 chr18_31560559     HCab    G    A        0      0        2 
  18 chr18_31560559     HPrz    G    A        0      0        2 
  18 chr18_31560559     ZBoe    G    A      0.5      1        2 
  18 chr18_31560559     ZGre    G    A        0      0        2 
  18 chr18_31560559     ZHar    G    A        0      0        2 
  18 chr18_31560559   Sample    G    A        0      0        2 
  18 chr18_31566838     AAsi    A    C        0      0        2 
  18 chr18_31566838     AKia    A    C        0      0        2 
  18 chr18_31566838     AOna    A    C        0      0        2 
  18 chr18_31566838     ASom    A    C        0      0        2 
  18 chr18_31566838     HCab    A    C        1      2        2 
  18 chr18_31566838     HPrz    A    C        1      2        2 
  18 chr18_31566838     ZBoe    A    C        0      0        2 
  18 chr18_31566838     ZGre    A    C        0      0        2 
  18 chr18_31566838     ZHar    A    C        0      0        2 
  18 chr18_31566838   Sample    A    C        0      0        2 
  18 chr18_31575233     AAsi    C    T        1      2        2 
  18 chr18_31575233     AKia    C    T        0      0        2 
  18 chr18_31575233     AOna    C    T        0      0        2 
  18 chr18_31575233     ASom    C    T        0      0        2 
  18 chr18_31575233     HCab    C    T        0      0        2 
  18 chr18_31575233     HPrz    C    T        0      0        2 
  18 chr18_31575233     ZBoe    C    T        0      0        2 
  18 chr18_31575233     ZGre    C    T        0      0        2 
  18 chr18_31575233     ZHar    C    T        0      0        2 
  18 chr18_31575233   Sample    C    T        0      0        2 
  18 chr18_31575449     AAsi    T    C        0      0        2 
  18 chr18_31575449     AKia    T    C        0      0        2 
  18 chr18_31575449     AOna    T    C        0      0        2 
  18 chr18_31575449     ASom    T    C        0      0        2 
  18 chr18_31575449     HCab    T    C      0.5      1        2 
  18 chr18_31575449     HPrz    T    C        1      2        2 
  18 chr18_31575449     ZBoe    T    C        0      0        2 
  18 chr18_31575449     ZGre    T    C        0      0        2 
  18 chr18_31575449     ZHar    T    C        0      0        2 
  18 chr18_31575449   Sample    T    C        0      0        2 
  18 chr18_31576847     AAsi    A    T        0      0        2 
  18 chr18_31576847     AKia    A    T        0      0        2 
  18 chr18_31576847     AOna    A    T        0      0        2 
  18 chr18_31576847     ASom    A    T        0      0        2 
  18 chr18_31576847     HCab    A    T      0.5      1        2 
  18 chr18_31576847     HPrz    A    T        0      0        2 
  18 chr18_31576847     ZBoe    A    T        0      0        2 
  18 chr18_31576847     ZGre    A    T        0      0        2 
  18 chr18_31576847     ZHar    A    T        0      0        2 
  18 chr18_31576847   Sample    A    T        0      0        2 
  18 chr18_31584760     AAsi    A    G        0      0        2 
  18 chr18_31584760     AKia    A    G        0      0        2 
  18 chr18_31584760     AOna    A    G        0      0        2 
  18 chr18_31584760     ASom    A    G        0      0        2 
  18 chr18_31584760     HCab    A    G        0      0        2 
  18 chr18_31584760     HPrz    A    G        0      0        2 
  18 chr18_31584760     ZBoe    A    G        1      2        2 
  18 chr18_31584760     ZGre    A    G        1      2        2 
  18 chr18_31584760     ZHar    A    G        0      0        2 
  18 chr18_31584760   Sample    A    G        0      0        2 
  18 chr18_31593022     AAsi    G    A        0      0        2 
  18 chr18_31593022     AKia    G    A        0      0        2 
  18 chr18_31593022     AOna    G    A        0      0        2 
  18 chr18_31593022     ASom    G    A        0      0        2 
  18 chr18_31593022     HCab    G    A      0.5      1        2 
  18 chr18_31593022     HPrz    G    A        0      0        2 
  18 chr18_31593022     ZBoe    G    A        1      2        2 
  18 chr18_31593022     ZGre    G    A        0      0        2 
  18 chr18_31593022     ZHar    G    A        0      0        2 
  18 chr18_31593022   Sample    G    A        0      0        2 
  18 chr18_31593149     AAsi    G    A        0      0        2 
  18 chr18_31593149     AKia    G    A        0      0        2 
  18 chr18_31593149     AOna    G    A        0      0        2 
  18 chr18_31593149     ASom    G    A        0      0        2 
  18 chr18_31593149     HCab    G    A        1      2        2 
  18 chr18_31593149     HPrz    G    A        1      2        2 
  18 chr18_31593149     ZBoe    G    A        0      0        2 
  18 chr18_31593149     ZGre    G    A        0      0        2 
  18 chr18_31593149     ZHar    G    A        0      0        2 
  18 chr18_31593149   Sample    G    A        0      0        2 
  18 chr18_31597836     AAsi    A    G        0      0        2 
  18 chr18_31597836     AKia    A    G        0      0        2 
  18 chr18_31597836     AOna    A    G        0      0        2 
  18 chr18_31597836     ASom    A    G        0      0        2 
  18 chr18_31597836     HCab    A    G        1      2        2 
  18 chr18_31597836     HPrz    A    G        1      2        2 
  18 chr18_31597836     ZBoe    A    G        0      0        2 
  18 chr18_31597836     ZGre    A    G        0      0        2 
  18 chr18_31597836     ZHar    A    G        0      0        2 
  18 chr18_31597836   Sample    A    G        0      0        2 
  18 chr18_31598400     AAsi    T    C        0      0        2 
  18 chr18_31598400     AKia    T    C        0      0        2 
  18 chr18_31598400     AOna    T    C        0      0        2 
  18 chr18_31598400     ASom    T    C        0      0        2 
  18 chr18_31598400     HCab    T    C        0      0        2 
  18 chr18_31598400     HPrz    T    C        0      0        2 
  18 chr18_31598400     ZBoe    T    C        0      0        2 
  18 chr18_31598400     ZGre    T    C        1      2        2 
  18 chr18_31598400     ZHar    T    C        0      0        2 
  18 chr18_31598400   Sample    T    C        0      0        2 
  18 chr18_31602959     AAsi    C    A      0.5      1        2 
  18 chr18_31602959     AKia    C    A        0      0        2 
  18 chr18_31602959     AOna    C    A        0      0        2 
  18 chr18_31602959     ASom    C    A        0      0        2 
  18 chr18_31602959     HCab    C    A        0      0        2 
  18 chr18_31602959     HPrz    C    A        0      0        2 
  18 chr18_31602959     ZBoe    C    A        0      0        2 
  18 chr18_31602959     ZGre    C    A        0      0        2 
  18 chr18_31602959     ZHar    C    A        0      0        2 
  18 chr18_31602959   Sample    C    A        1      2        2 
  18 chr18_31607101     AAsi    A    G        0      0        2 
  18 chr18_31607101     AKia    A    G        0      0        2 
  18 chr18_31607101     AOna    A    G        0      0        2 
  18 chr18_31607101     ASom    A    G        0      0        2 
  18 chr18_31607101     HCab    A    G        0      0        2 
  18 chr18_31607101     HPrz    A    G        0      0        2 
  18 chr18_31607101     ZBoe    A    G      0.5      1        2 
  18 chr18_31607101     ZGre    A    G        0      0        2 
  18 chr18_31607101     ZHar    A    G        0      0        2 
  18 chr18_31607101   Sample    A    G        0      0        2 
  18 chr18_31614783     AAsi    G    A        0      0        2 
  18 chr18_31614783     AKia    G    A        0      0        2 
  18 chr18_31614783     AOna    G    A        0      0        2 
  18 chr18_31614783     ASom    G    A        0      0        2 
  18 chr18_31614783     HCab    G    A        1      2        2 
  18 chr18_31614783     HPrz    G    A        1      2        2 
  18 chr18_31614783     ZBoe    G    A        0      0        2 
  18 chr18_31614783     ZGre    G    A        0      0        2 
  18 chr18_31614783     ZHar    G    A        0      0        2 
  18 chr18_31614783   Sample    G    A        0      0        2 
  18 chr18_31624212     AAsi    A    G        0      0        2 
  18 chr18_31624212     AKia    A    G        0      0        2 
  18 chr18_31624212     AOna    A    G        0      0        2 
  18 chr18_31624212     ASom    A    G        0      0        2 
  18 chr18_31624212     HCab    A    G        1      2        2 
  18 chr18_31624212     HPrz    A    G        1      2        2 
  18 chr18_31624212     ZBoe    A    G        0      0        2 
  18 chr18_31624212     ZGre    A    G        0      0        2 
  18 chr18_31624212     ZHar    A    G        0      0        2 
  18 chr18_31624212   Sample    A    G        0      0        2 
  18 chr18_31633948     AAsi    G    A        0      0        2 
  18 chr18_31633948     AKia    G    A        0      0        2 
  18 chr18_31633948     AOna    G    A        0      0        2 
  18 chr18_31633948     ASom    G    A        0      0        2 
  18 chr18_31633948     HCab    G    A      0.5      1        2 
  18 chr18_31633948     HPrz    G    A        0      0        2 
  18 chr18_31633948     ZBoe    G    A        0      0        2 
  18 chr18_31633948     ZGre    G    A        0      0        2 
  18 chr18_31633948     ZHar    G    A        0      0        2 
  18 chr18_31633948   Sample    G    A        0      0        2 
  18 chr18_31637508     AAsi    A    G        1      2        2 
  18 chr18_31637508     AKia    A    G        0      0        2 
  18 chr18_31637508     AOna    A    G        0      0        2 
  18 chr18_31637508     ASom    A    G        0      0        2 
  18 chr18_31637508     HCab    A    G        0      0        2 
  18 chr18_31637508     HPrz    A    G        0      0        2 
  18 chr18_31637508     ZBoe    A    G        0      0        2 
  18 chr18_31637508     ZGre    A    G        0      0        2 
  18 chr18_31637508     ZHar    A    G        0      0        2 
  18 chr18_31637508   Sample    A    G        0      0        2 
  18 chr18_31650324     AAsi    A    G        0      0        2 
  18 chr18_31650324     AKia    A    G      0.5      1        2 
  18 chr18_31650324     AOna    A    G        0      0        2 
  18 chr18_31650324     ASom    A    G        0      0        2 
  18 chr18_31650324     HCab    A    G        0      0        2 
  18 chr18_31650324     HPrz    A    G        0      0        2 
  18 chr18_31650324     ZBoe    A    G        0      0        2 
  18 chr18_31650324     ZGre    A    G        0      0        2 
  18 chr18_31650324     ZHar    A    G        0      0        2 
  18 chr18_31650324   Sample    A    G        0      0        2 
  18 chr18_31660333     AAsi    T    G        0      0        2 
  18 chr18_31660333     AKia    T    G      0.5      1        2 
  18 chr18_31660333     AOna    T    G        0      0        2 
  18 chr18_31660333     ASom    T    G        1      2        2 
  18 chr18_31660333     HCab    T    G        1      2        2 
  18 chr18_31660333     HPrz    T    G      0.5      1        2 
  18 chr18_31660333     ZBoe    T    G        0      0        2 
  18 chr18_31660333     ZGre    T    G        0      0        2 
  18 chr18_31660333     ZHar    T    G        0      0        2 
  18 chr18_31660333   Sample    T    G        0      0        2 
  18 chr18_31664177     AAsi    T    C        0      0        2 
  18 chr18_31664177     AKia    T    C      0.5      1        2 
  18 chr18_31664177     AOna    T    C      0.5      1        2 
  18 chr18_31664177     ASom    T    C        1      2        2 
  18 chr18_31664177     HCab    T    C        1      2        2 
  18 chr18_31664177     HPrz    T    C      0.5      1        2 
  18 chr18_31664177     ZBoe    T    C        0      0        2 
  18 chr18_31664177     ZGre    T    C        0      0        2 
  18 chr18_31664177     ZHar    T    C        0      0        2 
  18 chr18_31664177   Sample    T    C        0      0        2 
  18 chr18_31667894     AAsi    C    G        1      2        2 
  18 chr18_31667894     AKia    C    G        0      0        2 
  18 chr18_31667894     AOna    C    G        0      0        2 
  18 chr18_31667894     ASom    C    G        0      0        2 
  18 chr18_31667894     HCab    C    G        0      0        2 
  18 chr18_31667894     HPrz    C    G        0      0        2 
  18 chr18_31667894     ZBoe    C    G        0      0        2 
  18 chr18_31667894     ZGre    C    G        0      0        2 
  18 chr18_31667894     ZHar    C    G        0      0        2 
  18 chr18_31667894   Sample    C    G        1      2        2 
  18 chr18_31679094     AAsi    G    A        0      0        2 
  18 chr18_31679094     AKia    G    A        0      0        2 
  18 chr18_31679094     AOna    G    A        0      0        2 
  18 chr18_31679094     ASom    G    A        0      0        2 
  18 chr18_31679094     HCab    G    A        0      0        2 
  18 chr18_31679094     HPrz    G    A        0      0        2 
  18 chr18_31679094     ZBoe    G    A        1      2        2 
  18 chr18_31679094     ZGre    G    A        0      0        2 
  18 chr18_31679094     ZHar    G    A        0      0        2 
  18 chr18_31679094   Sample    G    A        0      0        2 
  18 chr18_31680495     AAsi    A    G        0      0        2 
  18 chr18_31680495     AKia    A    G        0      0        2 
  18 chr18_31680495     AOna    A    G        1      2        2 
  18 chr18_31680495     ASom    A    G        0      0        2 
  18 chr18_31680495     HCab    A    G        0      0        2 
  18 chr18_31680495     HPrz    A    G        0      0        2 
  18 chr18_31680495     ZBoe    A    G        0      0        2 
  18 chr18_31680495     ZGre    A    G        0      0        2 
  18 chr18_31680495     ZHar    A    G        0      0        2 
  18 chr18_31680495   Sample    A    G        0      0        2 
  18 chr18_31683822     AAsi    C    T        0      0        2 
  18 chr18_31683822     AKia    C    T        0      0        2 
  18 chr18_31683822     AOna    C    T      0.5      1        2 
  18 chr18_31683822     ASom    C    T        0      0        2 
  18 chr18_31683822     HCab    C    T        0      0        2 
  18 chr18_31683822     HPrz    C    T        0      0        2 
  18 chr18_31683822     ZBoe    C    T        0      0        2 
  18 chr18_31683822     ZGre    C    T        0      0        2 
  18 chr18_31683822     ZHar    C    T        0      0        2 
  18 chr18_31683822   Sample    C    T        0      0        2 
  18 chr18_31688209     AAsi    T    C        0      0        2 
  18 chr18_31688209     AKia    T    C        1      2        2 
  18 chr18_31688209     AOna    T    C        1      2        2 
  18 chr18_31688209     ASom    T    C        0      0        2 
  18 chr18_31688209     HCab    T    C        0      0        2 
  18 chr18_31688209     HPrz    T    C        0      0        2 
  18 chr18_31688209     ZBoe    T    C        0      0        2 
  18 chr18_31688209     ZGre    T    C        0      0        2 
  18 chr18_31688209     ZHar    T    C        0      0        2 
  18 chr18_31688209   Sample    T    C        0      0        2 
  18 chr18_31690817     AAsi    A    G        0      0        2 
  18 chr18_31690817     AKia    A    G        0      0        2 
  18 chr18_31690817     AOna    A    G        0      0        2 
  18 chr18_31690817     ASom    A    G        0      0        2 
  18 chr18_31690817     HCab    A    G        1      2        2 
  18 chr18_31690817     HPrz    A    G        1      2        2 
  18 chr18_31690817     ZBoe    A    G        0      0        2 
  18 chr18_31690817     ZGre    A    G        0      0        2 
  18 chr18_31690817     ZHar    A    G        0      0        2 
  18 chr18_31690817   Sample    A    G        0      0        2 
  18 chr18_31694675     AAsi    T    C        1      2        2 
  18 chr18_31694675     AKia    T    C        0      0        2 
  18 chr18_31694675     AOna    T    C        0      0        2 
  18 chr18_31694675     ASom    T    C      0.5      1        2 
  18 chr18_31694675     HCab    T    C        0      0        2 
  18 chr18_31694675     HPrz    T    C        0      0        2 
  18 chr18_31694675     ZBoe    T    C        0      0        2 
  18 chr18_31694675     ZGre    T    C        0      0        2 
  18 chr18_31694675     ZHar    T    C        0      0        2 
  18 chr18_31694675   Sample    T    C        0      0        2 
  18 chr18_31695851     AAsi    A    T        0      0        2 
  18 chr18_31695851     AKia    A    T        0      0        2 
  18 chr18_31695851     AOna    A    T        0      0        2 
  18 chr18_31695851     ASom    A    T        0      0        2 
  18 chr18_31695851     HCab    A    T        0      0        2 
  18 chr18_31695851     HPrz    A    T        0      0        2 
  18 chr18_31695851     ZBoe    A    T      0.5      1        2 
  18 chr18_31695851     ZGre    A    T        0      0        2 
  18 chr18_31695851     ZHar    A    T        0      0        2 
  18 chr18_31695851   Sample    A    T        0      0        2 
  18 chr18_31701528     AAsi    T    C        0      0        2 
  18 chr18_31701528     AKia    T    C        0      0        2 
  18 chr18_31701528     AOna    T    C      0.5      1        2 
  18 chr18_31701528     ASom    T    C        0      0        2 
  18 chr18_31701528     HCab    T    C        0      0        2 
  18 chr18_31701528     HPrz    T    C        0      0        2 
  18 chr18_31701528     ZBoe    T    C        0      0        2 
  18 chr18_31701528     ZGre    T    C        0      0        2 
  18 chr18_31701528     ZHar    T    C        0      0        2 
  18 chr18_31701528   Sample    T    C        0      0        2 
  18 chr18_31701668     AAsi    T    C        0      0        2 
  18 chr18_31701668     AKia    T    C        0      0        2 
  18 chr18_31701668     AOna    T    C        0      0        2 
  18 chr18_31701668     ASom    T    C        0      0        2 
  18 chr18_31701668     HCab    T    C        0      0        2 
  18 chr18_31701668     HPrz    T    C        0      0        2 
  18 chr18_31701668     ZBoe    T    C      0.5      1        2 
  18 chr18_31701668     ZGre    T    C        0      0        2 
  18 chr18_31701668     ZHar    T    C        0      0        2 
  18 chr18_31701668   Sample    T    C        0      0        2 
  18 chr18_31702301     AAsi    A    G        0      0        2 
  18 chr18_31702301     AKia    A    G        0      0        2 
  18 chr18_31702301     AOna    A    G      0.5      1        2 
  18 chr18_31702301     ASom    A    G        0      0        2 
  18 chr18_31702301     HCab    A    G        0      0        2 
  18 chr18_31702301     HPrz    A    G        0      0        2 
  18 chr18_31702301     ZBoe    A    G        0      0        2 
  18 chr18_31702301     ZGre    A    G        0      0        2 
  18 chr18_31702301     ZHar    A    G        0      0        2 
  18 chr18_31702301   Sample    A    G        0      0        2 
  18 chr18_31703062     AAsi    A    G        0      0        2 
  18 chr18_31703062     AKia    A    G        0      0        2 
  18 chr18_31703062     AOna    A    G        0      0        2 
  18 chr18_31703062     ASom    A    G        0      0        2 
  18 chr18_31703062     HCab    A    G        0      0        2 
  18 chr18_31703062     HPrz    A    G        0      0        2 
  18 chr18_31703062     ZBoe    A    G        0      0        2 
  18 chr18_31703062     ZGre    A    G        0      0        2 
  18 chr18_31703062     ZHar    A    G        1      2        2 
  18 chr18_31703062   Sample    A    G        0      0        2 
  18 chr18_31703724     AAsi    C    A        0      0        2 
  18 chr18_31703724     AKia    C    A        1      2        2 
  18 chr18_31703724     AOna    C    A        1      2        2 
  18 chr18_31703724     ASom    C    A        0      0        2 
  18 chr18_31703724     HCab    C    A        0      0        2 
  18 chr18_31703724     HPrz    C    A        0      0        2 
  18 chr18_31703724     ZBoe    C    A        0      0        2 
  18 chr18_31703724     ZGre    C    A        0      0        2 
  18 chr18_31703724     ZHar    C    A        0      0        2 
  18 chr18_31703724   Sample    C    A        0      0        2 
  18 chr18_31705467     AAsi    G    A        0      0        2 
  18 chr18_31705467     AKia    G    A        1      2        2 
  18 chr18_31705467     AOna    G    A        1      2        2 
  18 chr18_31705467     ASom    G    A        0      0        2 
  18 chr18_31705467     HCab    G    A        0      0        2 
  18 chr18_31705467     HPrz    G    A        0      0        2 
  18 chr18_31705467     ZBoe    G    A        0      0        2 
  18 chr18_31705467     ZGre    G    A        0      0        2 
  18 chr18_31705467     ZHar    G    A        0      0        2 
  18 chr18_31705467   Sample    G    A        0      0        2 
  18 chr18_31711562     AAsi    A    C        0      0        2 
  18 chr18_31711562     AKia    A    C        0      0        2 
  18 chr18_31711562     AOna    A    C        0      0        2 
  18 chr18_31711562     ASom    A    C        0      0        2 
  18 chr18_31711562     HCab    A    C        0      0        2 
  18 chr18_31711562     HPrz    A    C        0      0        2 
  18 chr18_31711562     ZBoe    A    C      0.5      1        2 
  18 chr18_31711562     ZGre    A    C        0      0        2 
  18 chr18_31711562     ZHar    A    C        0      0        2 
  18 chr18_31711562   Sample    A    C        0      0        2 
  18 chr18_31711833     AAsi    G    A        0      0        2 
  18 chr18_31711833     AKia    G    A        0      0        2 
  18 chr18_31711833     AOna    G    A        0      0        2 
  18 chr18_31711833     ASom    G    A        0      0        2 
  18 chr18_31711833     HCab    G    A        1      2        2 
  18 chr18_31711833     HPrz    G    A        1      2        2 
  18 chr18_31711833     ZBoe    G    A        0      0        2 
  18 chr18_31711833     ZGre    G    A        0      0        2 
  18 chr18_31711833     ZHar    G    A        0      0        2 
  18 chr18_31711833   Sample    G    A        0      0        2 
  18 chr18_31715661     AAsi    A    G        0      0        2 
  18 chr18_31715661     AKia    A    G        0      0        2 
  18 chr18_31715661     AOna    A    G        0      0        2 
  18 chr18_31715661     ASom    A    G      0.5      1        2 
  18 chr18_31715661     HCab    A    G        0      0        2 
  18 chr18_31715661     HPrz    A    G        0      0        2 
  18 chr18_31715661     ZBoe    A    G        0      0        2 
  18 chr18_31715661     ZGre    A    G        0      0        2 
  18 chr18_31715661     ZHar    A    G        0      0        2 
  18 chr18_31715661   Sample    A    G        0      0        2 
  18 chr18_31716347     AAsi    T    C      0.5      1        2 
  18 chr18_31716347     AKia    T    C        0      0        2 
  18 chr18_31716347     AOna    T    C        0      0        2 
  18 chr18_31716347     ASom    T    C        0      0        2 
  18 chr18_31716347     HCab    T    C        0      0        2 
  18 chr18_31716347     HPrz    T    C        0      0        2 
  18 chr18_31716347     ZBoe    T    C        0      0        2 
  18 chr18_31716347     ZGre    T    C        0      0        2 
  18 chr18_31716347     ZHar    T    C        0      0        2 
  18 chr18_31716347   Sample    T    C        0      0        2 
  18 chr18_31724559     AAsi    G    A        0      0        2 
  18 chr18_31724559     AKia    G    A        0      0        2 
  18 chr18_31724559     AOna    G    A        0      0        2 
  18 chr18_31724559     ASom    G    A        0      0        2 
  18 chr18_31724559     HCab    G    A      0.5      1        2 
  18 chr18_31724559     HPrz    G    A        1      2        2 
  18 chr18_31724559     ZBoe    G    A        0      0        2 
  18 chr18_31724559     ZGre    G    A        0      0        2 
  18 chr18_31724559     ZHar    G    A        0      0        2 
  18 chr18_31724559   Sample    G    A        0      0        2 
  18 chr18_31736250     AAsi    C    T        0      0        2 
  18 chr18_31736250     AKia    C    T        0      0        2 
  18 chr18_31736250     AOna    C    T        0      0        2 
  18 chr18_31736250     ASom    C    T        0      0        2 
  18 chr18_31736250     HCab    C    T        1      2        2 
  18 chr18_31736250     HPrz    C    T      0.5      1        2 
  18 chr18_31736250     ZBoe    C    T        0      0        2 
  18 chr18_31736250     ZGre    C    T        0      0        2 
  18 chr18_31736250     ZHar    C    T        0      0        2 
  18 chr18_31736250   Sample    C    T        0      0        2 
  18 chr18_31749229     AAsi    G    A        0      0        2 
  18 chr18_31749229     AKia    G    A        0      0        2 
  18 chr18_31749229     AOna    G    A        0      0        2 
  18 chr18_31749229     ASom    G    A        0      0        2 
  18 chr18_31749229     HCab    G    A        0      0        2 
  18 chr18_31749229     HPrz    G    A        0      0        2 
  18 chr18_31749229     ZBoe    G    A        0      0        2 
  18 chr18_31749229     ZGre    G    A        0      0        2 
  18 chr18_31749229     ZHar    G    A      0.5      1        2 
  18 chr18_31749229   Sample    G    A        0      0        2 
  18 chr18_31752200     AAsi    A    G        0      0        2 
  18 chr18_31752200     AKia    A    G        0      0        2 
  18 chr18_31752200     AOna    A    G        0      0        2 
  18 chr18_31752200     ASom    A    G        0      0        2 
  18 chr18_31752200     HCab    A    G        0      0        2 
  18 chr18_31752200     HPrz    A    G        0      0        2 
  18 chr18_31752200     ZBoe    A    G        0      0        2 
  18 chr18_31752200     ZGre    A    G        0      0        2 
  18 chr18_31752200     ZHar    A    G      0.5      1        2 
  18 chr18_31752200   Sample    A    G        0      0        2 
  18 chr18_31761198     AAsi    C    T        0      0        2 
  18 chr18_31761198     AKia    C    T        0      0        2 
  18 chr18_31761198     AOna    C    T        0      0        2 
  18 chr18_31761198     ASom    C    T        0      0        2 
  18 chr18_31761198     HCab    C    T        0      0        2 
  18 chr18_31761198     HPrz    C    T        0      0        2 
  18 chr18_31761198     ZBoe    C    T        0      0        2 
  18 chr18_31761198     ZGre    C    T        1      2        2 
  18 chr18_31761198     ZHar    C    T        0      0        2 
  18 chr18_31761198   Sample    C    T        0      0        2 
  18 chr18_31770385     AAsi    A    T        0      0        2 
  18 chr18_31770385     AKia    A    T        0      0        2 
  18 chr18_31770385     AOna    A    T        0      0        2 
  18 chr18_31770385     ASom    A    T        0      0        2 
  18 chr18_31770385     HCab    A    T        1      2        2 
  18 chr18_31770385     HPrz    A    T        1      2        2 
  18 chr18_31770385     ZBoe    A    T        0      0        2 
  18 chr18_31770385     ZGre    A    T        0      0        2 
  18 chr18_31770385     ZHar    A    T        0      0        2 
  18 chr18_31770385   Sample    A    T        0      0        2 
  18 chr18_31772929     AAsi    C    A        1      2        2 
  18 chr18_31772929     AKia    C    A        0      0        2 
  18 chr18_31772929     AOna    C    A        0      0        2 
  18 chr18_31772929     ASom    C    A        1      2        2 
  18 chr18_31772929     HCab    C    A        0      0        2 
  18 chr18_31772929     HPrz    C    A        0      0        2 
  18 chr18_31772929     ZBoe    C    A        0      0        2 
  18 chr18_31772929     ZGre    C    A        0      0        2 
  18 chr18_31772929     ZHar    C    A        0      0        2 
  18 chr18_31772929   Sample    C    A        1      2        2 
  18 chr18_31773438     AAsi    T    C        0      0        2 
  18 chr18_31773438     AKia    T    C        0      0        2 
  18 chr18_31773438     AOna    T    C        0      0        2 
  18 chr18_31773438     ASom    T    C        0      0        2 
  18 chr18_31773438     HCab    T    C        1      2        2 
  18 chr18_31773438     HPrz    T    C        1      2        2 
  18 chr18_31773438     ZBoe    T    C        0      0        2 
  18 chr18_31773438     ZGre    T    C        0      0        2 
  18 chr18_31773438     ZHar    T    C        0      0        2 
  18 chr18_31773438   Sample    T    C        0      0        2 
  18 chr18_31777671     AAsi    C    G        0      0        2 
  18 chr18_31777671     AKia    C    G        0      0        2 
  18 chr18_31777671     AOna    C    G        0      0        2 
  18 chr18_31777671     ASom    C    G        0      0        2 
  18 chr18_31777671     HCab    C    G        1      2        2 
  18 chr18_31777671     HPrz    C    G        1      2        2 
  18 chr18_31777671     ZBoe    C    G        0      0        2 
  18 chr18_31777671     ZGre    C    G        0      0        2 
  18 chr18_31777671     ZHar    C    G        0      0        2 
  18 chr18_31777671   Sample    C    G        0      0        2 
  18 chr18_31777861     AAsi    G    A        0      0        2 
  18 chr18_31777861     AKia    G    A        0      0        2 
  18 chr18_31777861     AOna    G    A        0      0        2 
  18 chr18_31777861     ASom    G    A        0      0        2 
  18 chr18_31777861     HCab    G    A        0      0        2 
  18 chr18_31777861     HPrz    G    A        0      0        2 
  18 chr18_31777861     ZBoe    G    A      0.5      1        2 
  18 chr18_31777861     ZGre    G    A        0      0        2 
  18 chr18_31777861     ZHar    G    A        0      0        2 
  18 chr18_31777861   Sample    G    A        0      0        2 
  18 chr18_31780503     AAsi    A    T        0      0        2 
  18 chr18_31780503     AKia    A    T        0      0        2 
  18 chr18_31780503     AOna    A    T        0      0        2 
  18 chr18_31780503     ASom    A    T        0      0        2 
  18 chr18_31780503     HCab    A    T        0      0        2 
  18 chr18_31780503     HPrz    A    T        0      0        2 
  18 chr18_31780503     ZBoe    A    T        0      0        2 
  18 chr18_31780503     ZGre    A    T        0      0        2 
  18 chr18_31780503     ZHar    A    T        1      2        2 
  18 chr18_31780503   Sample    A    T        0      0        2 
  18 chr18_31787163     AAsi    T    A        0      0        2 
  18 chr18_31787163     AKia    T    A        0      0        2 
  18 chr18_31787163     AOna    T    A        1      2        2 
  18 chr18_31787163     ASom    T    A        0      0        2 
  18 chr18_31787163     HCab    T    A        0      0        2 
  18 chr18_31787163     HPrz    T    A        0      0        2 
  18 chr18_31787163     ZBoe    T    A        0      0        2 
  18 chr18_31787163     ZGre    T    A        0      0        2 
  18 chr18_31787163     ZHar    T    A        0      0        2 
  18 chr18_31787163   Sample    T    A        0      0        2 
  18 chr18_31787769     AAsi    C    T        0      0        2 
  18 chr18_31787769     AKia    C    T        0      0        2 
  18 chr18_31787769     AOna    C    T        0      0        2 
  18 chr18_31787769     ASom    C    T        0      0        2 
  18 chr18_31787769     HCab    C    T        0      0        2 
  18 chr18_31787769     HPrz    C    T        0      0        2 
  18 chr18_31787769     ZBoe    C    T        1      2        2 
  18 chr18_31787769     ZGre    C    T        0      0        2 
  18 chr18_31787769     ZHar    C    T        0      0        2 
  18 chr18_31787769   Sample    C    T        0      0        2 
  18 chr18_31788826     AAsi    C    T        0      0        2 
  18 chr18_31788826     AKia    C    T        0      0        2 
  18 chr18_31788826     AOna    C    T        0      0        2 
  18 chr18_31788826     ASom    C    T        0      0        2 
  18 chr18_31788826     HCab    C    T        1      2        2 
  18 chr18_31788826     HPrz    C    T        1      2        2 
  18 chr18_31788826     ZBoe    C    T        0      0        2 
  18 chr18_31788826     ZGre    C    T        0      0        2 
  18 chr18_31788826     ZHar    C    T        0      0        2 
  18 chr18_31788826   Sample    C    T        0      0        2 
  18 chr18_31809130     AAsi    A    G        0      0        2 
  18 chr18_31809130     AKia    A    G        0      0        2 
  18 chr18_31809130     AOna    A    G        0      0        2 
  18 chr18_31809130     ASom    A    G        0      0        2 
  18 chr18_31809130     HCab    A    G        0      0        2 
  18 chr18_31809130     HPrz    A    G        0      0        2 
  18 chr18_31809130     ZBoe    A    G        0      0        2 
  18 chr18_31809130     ZGre    A    G        1      2        2 
  18 chr18_31809130     ZHar    A    G        0      0        2 
  18 chr18_31809130   Sample    A    G        0      0        2 
  18 chr18_31812785     AAsi    G    T        0      0        2 
  18 chr18_31812785     AKia    G    T        0      0        2 
  18 chr18_31812785     AOna    G    T        0      0        2 
  18 chr18_31812785     ASom    G    T        0      0        2 
  18 chr18_31812785     HCab    G    T        0      0        2 
  18 chr18_31812785     HPrz    G    T        0      0        2 
  18 chr18_31812785     ZBoe    G    T        0      0        2 
  18 chr18_31812785     ZGre    G    T        0      0        2 
  18 chr18_31812785     ZHar    G    T        1      2        2 
  18 chr18_31812785   Sample    G    T        0      0        2 
  18 chr18_31817054     AAsi    T    C        0      0        2 
  18 chr18_31817054     AKia    T    C        0      0        2 
  18 chr18_31817054     AOna    T    C        0      0        2 
  18 chr18_31817054     ASom    T    C        0      0        2 
  18 chr18_31817054     HCab    T    C        1      2        2 
  18 chr18_31817054     HPrz    T    C        1      2        2 
  18 chr18_31817054     ZBoe    T    C        0      0        2 
  18 chr18_31817054     ZGre    T    C        0      0        2 
  18 chr18_31817054     ZHar    T    C        0      0        2 
  18 chr18_31817054   Sample    T    C        0      0        2 
  18 chr18_31826385     AAsi    A    C        0      0        2 
  18 chr18_31826385     AKia    A    C        0      0        2 
  18 chr18_31826385     AOna    A    C        0      0        2 
  18 chr18_31826385     ASom    A    C        0      0        2 
  18 chr18_31826385     HCab    A    C      0.5      1        2 
  18 chr18_31826385     HPrz    A    C      0.5      1        2 
  18 chr18_31826385     ZBoe    A    C        0      0        2 
  18 chr18_31826385     ZGre    A    C        0      0        2 
  18 chr18_31826385     ZHar    A    C        0      0        2 
  18 chr18_31826385   Sample    A    C        0      0        2 
  18 chr18_31830788     AAsi    A    G        0      0        2 
  18 chr18_31830788     AKia    A    G        0      0        2 
  18 chr18_31830788     AOna    A    G        0      0        2 
  18 chr18_31830788     ASom    A    G        0      0        2 
  18 chr18_31830788     HCab    A    G      0.5      1        2 
  18 chr18_31830788     HPrz    A    G      0.5      1        2 
  18 chr18_31830788     ZBoe    A    G        0      0        2 
  18 chr18_31830788     ZGre    A    G        0      0        2 
  18 chr18_31830788     ZHar    A    G        0      0        2 
  18 chr18_31830788   Sample    A    G        0      0        2 
  18 chr18_31839291     AAsi    T    G        0      0        2 
  18 chr18_31839291     AKia    T    G        0      0        2 
  18 chr18_31839291     AOna    T    G        0      0        2 
  18 chr18_31839291     ASom    T    G        0      0        2 
  18 chr18_31839291     HCab    T    G        1      2        2 
  18 chr18_31839291     HPrz    T    G        1      2        2 
  18 chr18_31839291     ZBoe    T    G        0      0        2 
  18 chr18_31839291     ZGre    T    G        0      0        2 
  18 chr18_31839291     ZHar    T    G        0      0        2 
  18 chr18_31839291   Sample    T    G        0      0        2 
  18 chr18_31840315     AAsi    C    A        0      0        2 
  18 chr18_31840315     AKia    C    A        0      0        2 
  18 chr18_31840315     AOna    C    A        0      0        2 
  18 chr18_31840315     ASom    C    A        0      0        2 
  18 chr18_31840315     HCab    C    A        1      2        2 
  18 chr18_31840315     HPrz    C    A      0.5      1        2 
  18 chr18_31840315     ZBoe    C    A        0      0        2 
  18 chr18_31840315     ZGre    C    A        0      0        2 
  18 chr18_31840315     ZHar    C    A        0      0        2 
  18 chr18_31840315   Sample    C    A        0      0        2 
  18 chr18_31843560     AAsi    T    C        0      0        2 
  18 chr18_31843560     AKia    T    C        0      0        2 
  18 chr18_31843560     AOna    T    C      0.5      1        2 
  18 chr18_31843560     ASom    T    C        0      0        2 
  18 chr18_31843560     HCab    T    C        0      0        2 
  18 chr18_31843560     HPrz    T    C        0      0        2 
  18 chr18_31843560     ZBoe    T    C        0      0        2 
  18 chr18_31843560     ZGre    T    C        0      0        2 
  18 chr18_31843560     ZHar    T    C        0      0        2 
  18 chr18_31843560   Sample    T    C        0      0        2 
  18 chr18_31850045     AAsi    T    C        0      0        2 
  18 chr18_31850045     AKia    T    C        1      2        2 
  18 chr18_31850045     AOna    T    C        1      2        2 
  18 chr18_31850045     ASom    T    C        0      0        2 
  18 chr18_31850045     HCab    T    C        0      0        2 
  18 chr18_31850045     HPrz    T    C        0      0        2 
  18 chr18_31850045     ZBoe    T    C        0      0        2 
  18 chr18_31850045     ZGre    T    C        0      0        2 
  18 chr18_31850045     ZHar    T    C        0      0        2 
  18 chr18_31850045   Sample    T    C        0      0        2 
  18 chr18_31854513     AAsi    T    C        0      0        2 
  18 chr18_31854513     AKia    T    C        0      0        2 
  18 chr18_31854513     AOna    T    C        0      0        2 
  18 chr18_31854513     ASom    T    C        0      0        2 
  18 chr18_31854513     HCab    T    C        0      0        2 
  18 chr18_31854513     HPrz    T    C        0      0        2 
  18 chr18_31854513     ZBoe    T    C        1      2        2 
  18 chr18_31854513     ZGre    T    C        0      0        2 
  18 chr18_31854513     ZHar    T    C        1      2        2 
  18 chr18_31854513   Sample    T    C        0      0        2 
  18 chr18_31856307     AAsi    A    G        0      0        2 
  18 chr18_31856307     AKia    A    G        0      0        2 
  18 chr18_31856307     AOna    A    G        0      0        2 
  18 chr18_31856307     ASom    A    G        0      0        2 
  18 chr18_31856307     HCab    A    G        0      0        2 
  18 chr18_31856307     HPrz    A    G        0      0        2 
  18 chr18_31856307     ZBoe    A    G        0      0        2 
  18 chr18_31856307     ZGre    A    G        1      2        2 
  18 chr18_31856307     ZHar    A    G        0      0        2 
  18 chr18_31856307   Sample    A    G        0      0        2 
  18 chr18_31882157     AAsi    A    G        0      0        2 
  18 chr18_31882157     AKia    A    G        0      0        2 
  18 chr18_31882157     AOna    A    G        0      0        2 
  18 chr18_31882157     ASom    A    G        1      2        2 
  18 chr18_31882157     HCab    A    G        0      0        2 
  18 chr18_31882157     HPrz    A    G        0      0        2 
  18 chr18_31882157     ZBoe    A    G        0      0        2 
  18 chr18_31882157     ZGre    A    G        0      0        2 
  18 chr18_31882157     ZHar    A    G        0      0        2 
  18 chr18_31882157   Sample    A    G        0      0        2 
  18 chr18_31883842     AAsi    C    T        0      0        2 
  18 chr18_31883842     AKia    C    T        0      0        2 
  18 chr18_31883842     AOna    C    T        0      0        2 
  18 chr18_31883842     ASom    C    T        0      0        2 
  18 chr18_31883842     HCab    C    T        0      0        2 
  18 chr18_31883842     HPrz    C    T        0      0        2 
  18 chr18_31883842     ZBoe    C    T        0      0        2 
  18 chr18_31883842     ZGre    C    T        1      2        2 
  18 chr18_31883842     ZHar    C    T        0      0        2 
  18 chr18_31883842   Sample    C    T        0      0        2 
  18 chr18_31884175     AAsi    A    G        0      0        2 
  18 chr18_31884175     AKia    A    G        0      0        2 
  18 chr18_31884175     AOna    A    G      0.5      1        2 
  18 chr18_31884175     ASom    A    G        0      0        2 
  18 chr18_31884175     HCab    A    G        0      0        2 
  18 chr18_31884175     HPrz    A    G        0      0        2 
  18 chr18_31884175     ZBoe    A    G        0      0        2 
  18 chr18_31884175     ZGre    A    G        0      0        2 
  18 chr18_31884175     ZHar    A    G        0      0        2 
  18 chr18_31884175   Sample    A    G        0      0        2 
  18 chr18_31887393     AAsi    T    C        0      0        2 
  18 chr18_31887393     AKia    T    C        0      0        2 
  18 chr18_31887393     AOna    T    C        0      0        2 
  18 chr18_31887393     ASom    T    C        0      0        2 
  18 chr18_31887393     HCab    T    C        1      2        2 
  18 chr18_31887393     HPrz    T    C        1      2        2 
  18 chr18_31887393     ZBoe    T    C        0      0        2 
  18 chr18_31887393     ZGre    T    C        0      0        2 
  18 chr18_31887393     ZHar    T    C        0      0        2 
  18 chr18_31887393   Sample    T    C        0      0        2 
  18 chr18_31897253     AAsi    C    G        1      2        2 
  18 chr18_31897253     AKia    C    G        0      0        2 
  18 chr18_31897253     AOna    C    G        0      0        2 
  18 chr18_31897253     ASom    C    G        0      0        2 
  18 chr18_31897253     HCab    C    G        0      0        2 
  18 chr18_31897253     HPrz    C    G        0      0        2 
  18 chr18_31897253     ZBoe    C    G        0      0        2 
  18 chr18_31897253     ZGre    C    G        0      0        2 
  18 chr18_31897253     ZHar    C    G        0      0        2 
  18 chr18_31897253   Sample    C    G        0      0        2 
  18 chr18_31910032     AAsi    T    C        0      0        2 
  18 chr18_31910032     AKia    T    C        0      0        2 
  18 chr18_31910032     AOna    T    C        0      0        2 
  18 chr18_31910032     ASom    T    C        0      0        2 
  18 chr18_31910032     HCab    T    C      0.5      1        2 
  18 chr18_31910032     HPrz    T    C      0.5      1        2 
  18 chr18_31910032     ZBoe    T    C        0      0        2 
  18 chr18_31910032     ZGre    T    C        0      0        2 
  18 chr18_31910032     ZHar    T    C        0      0        2 
  18 chr18_31910032   Sample    T    C        0      0        2 
  18 chr18_31914559     AAsi    T    G        0      0        2 
  18 chr18_31914559     AKia    T    G        0      0        2 
  18 chr18_31914559     AOna    T    G      0.5      1        2 
  18 chr18_31914559     ASom    T    G        0      0        2 
  18 chr18_31914559     HCab    T    G        0      0        2 
  18 chr18_31914559     HPrz    T    G        0      0        2 
  18 chr18_31914559     ZBoe    T    G        0      0        2 
  18 chr18_31914559     ZGre    T    G        0      0        2 
  18 chr18_31914559     ZHar    T    G        0      0        2 
  18 chr18_31914559   Sample    T    G        0      0        2 
  18 chr18_31915108     AAsi    G    T        0      0        2 
  18 chr18_31915108     AKia    G    T        0      0        2 
  18 chr18_31915108     AOna    G    T        0      0        2 
  18 chr18_31915108     ASom    G    T        0      0        2 
  18 chr18_31915108     HCab    G    T        0      0        2 
  18 chr18_31915108     HPrz    G    T        0      0        2 
  18 chr18_31915108     ZBoe    G    T      0.5      1        2 
  18 chr18_31915108     ZGre    G    T        0      0        2 
  18 chr18_31915108     ZHar    G    T        0      0        2 
  18 chr18_31915108   Sample    G    T        0      0        2 
  18 chr18_31916268     AAsi    C    A        1      2        2 
  18 chr18_31916268     AKia    C    A        0      0        2 
  18 chr18_31916268     AOna    C    A        0      0        2 
  18 chr18_31916268     ASom    C    A      0.5      1        2 
  18 chr18_31916268     HCab    C    A        0      0        2 
  18 chr18_31916268     HPrz    C    A        0      0        2 
  18 chr18_31916268     ZBoe    C    A        0      0        2 
  18 chr18_31916268     ZGre    C    A        0      0        2 
  18 chr18_31916268     ZHar    C    A        0      0        2 
  18 chr18_31916268   Sample    C    A        1      2        2 
  18 chr18_31918895     AAsi    A    G        0      0        2 
  18 chr18_31918895     AKia    A    G        0      0        2 
  18 chr18_31918895     AOna    A    G        0      0        2 
  18 chr18_31918895     ASom    A    G        0      0        2 
  18 chr18_31918895     HCab    A    G        0      0        2 
  18 chr18_31918895     HPrz    A    G        0      0        2 
  18 chr18_31918895     ZBoe    A    G        0      0        2 
  18 chr18_31918895     ZGre    A    G        1      2        2 
  18 chr18_31918895     ZHar    A    G        0      0        2 
  18 chr18_31918895   Sample    A    G        0      0        2 
  18 chr18_31922195     AAsi    T    C        0      0        2 
  18 chr18_31922195     AKia    T    C        0      0        2 
  18 chr18_31922195     AOna    T    C        0      0        2 
  18 chr18_31922195     ASom    T    C        0      0        2 
  18 chr18_31922195     HCab    T    C        0      0        2 
  18 chr18_31922195     HPrz    T    C      0.5      1        2 
  18 chr18_31922195     ZBoe    T    C        0      0        2 
  18 chr18_31922195     ZGre    T    C        0      0        2 
  18 chr18_31922195     ZHar    T    C        0      0        2 
  18 chr18_31922195   Sample    T    C        0      0        2 
  18 chr18_31931010     AAsi    T    C        0      0        2 
  18 chr18_31931010     AKia    T    C        0      0        2 
  18 chr18_31931010     AOna    T    C        0      0        2 
  18 chr18_31931010     ASom    T    C        0      0        2 
  18 chr18_31931010     HCab    T    C        0      0        2 
  18 chr18_31931010     HPrz    T    C        0      0        2 
  18 chr18_31931010     ZBoe    T    C        0      0        2 
  18 chr18_31931010     ZGre    T    C        1      2        2 
  18 chr18_31931010     ZHar    T    C        0      0        2 
  18 chr18_31931010   Sample    T    C        0      0        2 
  18 chr18_31931270     AAsi    G    T        0      0        2 
  18 chr18_31931270     AKia    G    T        1      2        2 
  18 chr18_31931270     AOna    G    T        0      0        2 
  18 chr18_31931270     ASom    G    T        0      0        2 
  18 chr18_31931270     HCab    G    T        0      0        2 
  18 chr18_31931270     HPrz    G    T        0      0        2 
  18 chr18_31931270     ZBoe    G    T        0      0        2 
  18 chr18_31931270     ZGre    G    T        0      0        2 
  18 chr18_31931270     ZHar    G    T        0      0        2 
  18 chr18_31931270   Sample    G    T        0      0        2 
  18 chr18_31932298     AAsi    T    C        0      0        2 
  18 chr18_31932298     AKia    T    C      0.5      1        2 
  18 chr18_31932298     AOna    T    C        0      0        2 
  18 chr18_31932298     ASom    T    C      0.5      1        2 
  18 chr18_31932298     HCab    T    C        0      0        2 
  18 chr18_31932298     HPrz    T    C        0      0        2 
  18 chr18_31932298     ZBoe    T    C        0      0        2 
  18 chr18_31932298     ZGre    T    C        0      0        2 
  18 chr18_31932298     ZHar    T    C        0      0        2 
  18 chr18_31932298   Sample    T    C        0      0        2 
  18 chr18_31934219     AAsi    A    C        0      0        2 
  18 chr18_31934219     AKia    A    C        0      0        2 
  18 chr18_31934219     AOna    A    C        0      0        2 
  18 chr18_31934219     ASom    A    C        0      0        2 
  18 chr18_31934219     HCab    A    C        1      2        2 
  18 chr18_31934219     HPrz    A    C        1      2        2 
  18 chr18_31934219     ZBoe    A    C        0      0        2 
  18 chr18_31934219     ZGre    A    C        0      0        2 
  18 chr18_31934219     ZHar    A    C        0      0        2 
  18 chr18_31934219   Sample    A    C        0      0        2 
  18 chr18_31934963     AAsi    A    C      0.5      1        2 
  18 chr18_31934963     AKia    A    C        0      0        2 
  18 chr18_31934963     AOna    A    C        0      0        2 
  18 chr18_31934963     ASom    A    C        0      0        2 
  18 chr18_31934963     HCab    A    C        0      0        2 
  18 chr18_31934963     HPrz    A    C        0      0        2 
  18 chr18_31934963     ZBoe    A    C        0      0        2 
  18 chr18_31934963     ZGre    A    C        0      0        2 
  18 chr18_31934963     ZHar    A    C        0      0        2 
  18 chr18_31934963   Sample    A    C        1      2        2 
  18 chr18_31938223     AAsi    T    C        0      0        2 
  18 chr18_31938223     AKia    T    C        0      0        2 
  18 chr18_31938223     AOna    T    C        0      0        2 
  18 chr18_31938223     ASom    T    C        0      0        2 
  18 chr18_31938223     HCab    T    C        0      0        2 
  18 chr18_31938223     HPrz    T    C        0      0        2 
  18 chr18_31938223     ZBoe    T    C      0.5      1        2 
  18 chr18_31938223     ZGre    T    C        0      0        2 
  18 chr18_31938223     ZHar    T    C        0      0        2 
  18 chr18_31938223   Sample    T    C        0      0        2 
  18 chr18_31945652     AAsi    T    C        0      0        2 
  18 chr18_31945652     AKia    T    C      0.5      1        2 
  18 chr18_31945652     AOna    T    C        0      0        2 
  18 chr18_31945652     ASom    T    C        0      0        2 
  18 chr18_31945652     HCab    T    C        0      0        2 
  18 chr18_31945652     HPrz    T    C        0      0        2 
  18 chr18_31945652     ZBoe    T    C        0      0        2 
  18 chr18_31945652     ZGre    T    C        0      0        2 
  18 chr18_31945652     ZHar    T    C        0      0        2 
  18 chr18_31945652   Sample    T    C        0      0        2 
  18 chr18_31946178     AAsi    C    T        0      0        2 
  18 chr18_31946178     AKia    C    T        0      0        2 
  18 chr18_31946178     AOna    C    T        0      0        2 
  18 chr18_31946178     ASom    C    T        0      0        2 
  18 chr18_31946178     HCab    C    T        0      0        2 
  18 chr18_31946178     HPrz    C    T        0      0        2 
  18 chr18_31946178     ZBoe    C    T        0      0        2 
  18 chr18_31946178     ZGre    C    T        1      2        2 
  18 chr18_31946178     ZHar    C    T        0      0        2 
  18 chr18_31946178   Sample    C    T        0      0        2 
  18 chr18_31958909     AAsi    T    C        0      0        2 
  18 chr18_31958909     AKia    T    C        0      0        2 
  18 chr18_31958909     AOna    T    C        0      0        2 
  18 chr18_31958909     ASom    T    C        0      0        2 
  18 chr18_31958909     HCab    T    C        0      0        2 
  18 chr18_31958909     HPrz    T    C        0      0        2 
  18 chr18_31958909     ZBoe    T    C        0      0        2 
  18 chr18_31958909     ZGre    T    C        0      0        2 
  18 chr18_31958909     ZHar    T    C        1      2        2 
  18 chr18_31958909   Sample    T    C        0      0        2 
  18 chr18_31968837     AAsi    C    T        0      0        2 
  18 chr18_31968837     AKia    C    T        0      0        2 
  18 chr18_31968837     AOna    C    T        0      0        2 
  18 chr18_31968837     ASom    C    T        0      0        2 
  18 chr18_31968837     HCab    C    T        0      0        2 
  18 chr18_31968837     HPrz    C    T        0      0        2 
  18 chr18_31968837     ZBoe    C    T      0.5      1        2 
  18 chr18_31968837     ZGre    C    T        0      0        2 
  18 chr18_31968837     ZHar    C    T        0      0        2 
  18 chr18_31968837   Sample    C    T        0      0        2 
  18 chr18_31985307     AAsi    A    G        0      0        2 
  18 chr18_31985307     AKia    A    G        0      0        2 
  18 chr18_31985307     AOna    A    G      0.5      1        2 
  18 chr18_31985307     ASom    A    G        0      0        2 
  18 chr18_31985307     HCab    A    G        0      0        2 
  18 chr18_31985307     HPrz    A    G        0      0        2 
  18 chr18_31985307     ZBoe    A    G        0      0        2 
  18 chr18_31985307     ZGre    A    G        0      0        2 
  18 chr18_31985307     ZHar    A    G        0      0        2 
  18 chr18_31985307   Sample    A    G        0      0        2 
  18 chr18_31986175     AAsi    T    G        0      0        2 
  18 chr18_31986175     AKia    T    G        0      0        2 
  18 chr18_31986175     AOna    T    G        0      0        2 
  18 chr18_31986175     ASom    T    G        0      0        2 
  18 chr18_31986175     HCab    T    G        0      0        2 
  18 chr18_31986175     HPrz    T    G        0      0        2 
  18 chr18_31986175     ZBoe    T    G        0      0        2 
  18 chr18_31986175     ZGre    T    G        1      2        2 
  18 chr18_31986175     ZHar    T    G        0      0        2 
  18 chr18_31986175   Sample    T    G        0      0        2 
  18 chr18_32001073     AAsi    G    A        0      0        2 
  18 chr18_32001073     AKia    G    A        0      0        2 
  18 chr18_32001073     AOna    G    A        0      0        2 
  18 chr18_32001073     ASom    G    A        0      0        2 
  18 chr18_32001073     HCab    G    A        1      2        2 
  18 chr18_32001073     HPrz    G    A        1      2        2 
  18 chr18_32001073     ZBoe    G    A        0      0        2 
  18 chr18_32001073     ZGre    G    A        0      0        2 
  18 chr18_32001073     ZHar    G    A        0      0        2 
  18 chr18_32001073   Sample    G    A        0      0        2 
  18 chr18_32006027     AAsi    C    T        1      2        2 
  18 chr18_32006027     AKia    C    T        0      0        2 
  18 chr18_32006027     AOna    C    T        0      0        2 
  18 chr18_32006027     ASom    C    T        1      2        2 
  18 chr18_32006027     HCab    C    T        0      0        2 
  18 chr18_32006027     HPrz    C    T        0      0        2 
  18 chr18_32006027     ZBoe    C    T        0      0        2 
  18 chr18_32006027     ZGre    C    T        0      0        2 
  18 chr18_32006027     ZHar    C    T        0      0        2 
  18 chr18_32006027   Sample    C    T        1      2        2 
  18 chr18_32014475     AAsi    A    G      0.5      1        2 
  18 chr18_32014475     AKia    A    G        1      2        2 
  18 chr18_32014475     AOna    A    G        1      2        2 
  18 chr18_32014475     ASom    A    G        1      2        2 
  18 chr18_32014475     HCab    A    G        0      0        2 
  18 chr18_32014475     HPrz    A    G        0      0        2 
  18 chr18_32014475     ZBoe    A    G        0      0        2 
  18 chr18_32014475     ZGre    A    G        0      0        2 
  18 chr18_32014475     ZHar    A    G        0      0        2 
  18 chr18_32014475   Sample    A    G        0      0        2 
  18 chr18_32022811     AAsi    A    G        0      0        2 
  18 chr18_32022811     AKia    A    G        0      0        2 
  18 chr18_32022811     AOna    A    G        0      0        2 
  18 chr18_32022811     ASom    A    G        0      0        2 
  18 chr18_32022811     HCab    A    G        1      2        2 
  18 chr18_32022811     HPrz    A    G        1      2        2 
  18 chr18_32022811     ZBoe    A    G      0.5      1        2 
  18 chr18_32022811     ZGre    A    G        1      2        2 
  18 chr18_32022811     ZHar    A    G        1      2        2 
  18 chr18_32022811   Sample    A    G        0      0        2 
  18 chr18_32023398     AAsi    A    G        0      0        2 
  18 chr18_32023398     AKia    A    G        0      0        2 
  18 chr18_32023398     AOna    A    G        0      0        2 
  18 chr18_32023398     ASom    A    G      0.5      1        2 
  18 chr18_32023398     HCab    A    G        0      0        2 
  18 chr18_32023398     HPrz    A    G        0      0        2 
  18 chr18_32023398     ZBoe    A    G        0      0        2 
  18 chr18_32023398     ZGre    A    G        0      0        2 
  18 chr18_32023398     ZHar    A    G        0      0        2 
  18 chr18_32023398   Sample    A    G        0      0        2 
  18 chr18_32028902     AAsi    G    A        0      0        2 
  18 chr18_32028902     AKia    G    A        0      0        2 
  18 chr18_32028902     AOna    G    A        0      0        2 
  18 chr18_32028902     ASom    G    A        0      0        2 
  18 chr18_32028902     HCab    G    A        0      0        2 
  18 chr18_32028902     HPrz    G    A        0      0        2 
  18 chr18_32028902     ZBoe    G    A        0      0        2 
  18 chr18_32028902     ZGre    G    A        1      2        2 
  18 chr18_32028902     ZHar    G    A        0      0        2 
  18 chr18_32028902   Sample    G    A        0      0        2 
  18 chr18_32030080     AAsi    T    A        0      0        2 
  18 chr18_32030080     AKia    T    A        0      0        2 
  18 chr18_32030080     AOna    T    A        0      0        2 
  18 chr18_32030080     ASom    T    A        0      0        2 
  18 chr18_32030080     HCab    T    A        0      0        2 
  18 chr18_32030080     HPrz    T    A        0      0        2 
  18 chr18_32030080     ZBoe    T    A      0.5      1        2 
  18 chr18_32030080     ZGre    T    A        0      0        2 
  18 chr18_32030080     ZHar    T    A        0      0        2 
  18 chr18_32030080   Sample    T    A        0      0        2 
  18 chr18_32038193     AAsi    G    C        0      0        2 
  18 chr18_32038193     AKia    G    C        0      0        2 
  18 chr18_32038193     AOna    G    C        0      0        2 
  18 chr18_32038193     ASom    G    C        0      0        2 
  18 chr18_32038193     HCab    G    C        0      0        2 
  18 chr18_32038193     HPrz    G    C        0      0        2 
  18 chr18_32038193     ZBoe    G    C        0      0        2 
  18 chr18_32038193     ZGre    G    C        1      2        2 
  18 chr18_32038193     ZHar    G    C        0      0        2 
  18 chr18_32038193   Sample    G    C        0      0        2 
  18 chr18_32040473     AAsi    T    C        0      0        2 
  18 chr18_32040473     AKia    T    C        0      0        2 
  18 chr18_32040473     AOna    T    C        0      0        2 
  18 chr18_32040473     ASom    T    C        0      0        2 
  18 chr18_32040473     HCab    T    C        1      2        2 
  18 chr18_32040473     HPrz    T    C        1      2        2 
  18 chr18_32040473     ZBoe    T    C        0      0        2 
  18 chr18_32040473     ZGre    T    C        0      0        2 
  18 chr18_32040473     ZHar    T    C        0      0        2 
  18 chr18_32040473   Sample    T    C        0      0        2 
  18 chr18_32049918     AAsi    A    G        0      0        2 
  18 chr18_32049918     AKia    A    G        0      0        2 
  18 chr18_32049918     AOna    A    G        0      0        2 
  18 chr18_32049918     ASom    A    G        0      0        2 
  18 chr18_32049918     HCab    A    G        1      2        2 
  18 chr18_32049918     HPrz    A    G        1      2        2 
  18 chr18_32049918     ZBoe    A    G        0      0        2 
  18 chr18_32049918     ZGre    A    G        0      0        2 
  18 chr18_32049918     ZHar    A    G        0      0        2 
  18 chr18_32049918   Sample    A    G        0      0        2 
  18 chr18_32051361     AAsi    T    C        0      0        2 
  18 chr18_32051361     AKia    T    C        0      0        2 
  18 chr18_32051361     AOna    T    C        0      0        2 
  18 chr18_32051361     ASom    T    C        0      0        2 
  18 chr18_32051361     HCab    T    C        0      0        2 
  18 chr18_32051361     HPrz    T    C      0.5      1        2 
  18 chr18_32051361     ZBoe    T    C        0      0        2 
  18 chr18_32051361     ZGre    T    C        0      0        2 
  18 chr18_32051361     ZHar    T    C        0      0        2 
  18 chr18_32051361   Sample    T    C        0      0        2 
  18 chr18_32058903     AAsi    C    G        0      0        2 
  18 chr18_32058903     AKia    C    G        0      0        2 
  18 chr18_32058903     AOna    C    G      0.5      1        2 
  18 chr18_32058903     ASom    C    G        0      0        2 
  18 chr18_32058903     HCab    C    G        0      0        2 
  18 chr18_32058903     HPrz    C    G        0      0        2 
  18 chr18_32058903     ZBoe    C    G        0      0        2 
  18 chr18_32058903     ZGre    C    G        0      0        2 
  18 chr18_32058903     ZHar    C    G        0      0        2 
  18 chr18_32058903   Sample    C    G        0      0        2 
  18 chr18_32060594     AAsi    A    G        0      0        2 
  18 chr18_32060594     AKia    A    G        0      0        2 
  18 chr18_32060594     AOna    A    G        0      0        2 
  18 chr18_32060594     ASom    A    G        0      0        2 
  18 chr18_32060594     HCab    A    G        0      0        2 
  18 chr18_32060594     HPrz    A    G      0.5      1        2 
  18 chr18_32060594     ZBoe    A    G        0      0        2 
  18 chr18_32060594     ZGre    A    G        0      0        2 
  18 chr18_32060594     ZHar    A    G        0      0        2 
  18 chr18_32060594   Sample    A    G        0      0        2 
  18 chr18_32066397     AAsi    T    A        0      0        2 
  18 chr18_32066397     AKia    T    A        0      0        2 
  18 chr18_32066397     AOna    T    A        0      0        2 
  18 chr18_32066397     ASom    T    A        0      0        2 
  18 chr18_32066397     HCab    T    A        1      2        2 
  18 chr18_32066397     HPrz    T    A        1      2        2 
  18 chr18_32066397     ZBoe    T    A        0      0        2 
  18 chr18_32066397     ZGre    T    A        0      0        2 
  18 chr18_32066397     ZHar    T    A        0      0        2 
  18 chr18_32066397   Sample    T    A        0      0        2 
  18 chr18_32068789     AAsi    C    A        0      0        2 
  18 chr18_32068789     AKia    C    A        0      0        2 
  18 chr18_32068789     AOna    C    A        0      0        2 
  18 chr18_32068789     ASom    C    A        0      0        2 
  18 chr18_32068789     HCab    C    A        1      2        2 
  18 chr18_32068789     HPrz    C    A        1      2        2 
  18 chr18_32068789     ZBoe    C    A        0      0        2 
  18 chr18_32068789     ZGre    C    A        0      0        2 
  18 chr18_32068789     ZHar    C    A        0      0        2 
  18 chr18_32068789   Sample    C    A        0      0        2 
  18 chr18_32069116     AAsi    T    C        0      0        2 
  18 chr18_32069116     AKia    T    C        0      0        2 
  18 chr18_32069116     AOna    T    C        0      0        2 
  18 chr18_32069116     ASom    T    C        0      0        2 
  18 chr18_32069116     HCab    T    C        0      0        2 
  18 chr18_32069116     HPrz    T    C        0      0        2 
  18 chr18_32069116     ZBoe    T    C      0.5      1        2 
  18 chr18_32069116     ZGre    T    C        0      0        2 
  18 chr18_32069116     ZHar    T    C        0      0        2 
  18 chr18_32069116   Sample    T    C        0      0        2 
  18 chr18_32069349     AAsi    A    G        0      0        2 
  18 chr18_32069349     AKia    A    G        0      0        2 
  18 chr18_32069349     AOna    A    G        0      0        2 
  18 chr18_32069349     ASom    A    G        0      0        2 
  18 chr18_32069349     HCab    A    G        1      2        2 
  18 chr18_32069349     HPrz    A    G        1      2        2 
  18 chr18_32069349     ZBoe    A    G        0      0        2 
  18 chr18_32069349     ZGre    A    G        0      0        2 
  18 chr18_32069349     ZHar    A    G        0      0        2 
  18 chr18_32069349   Sample    A    G        0      0        2 
  18 chr18_32070692     AAsi    G    C        0      0        2 
  18 chr18_32070692     AKia    G    C        0      0        2 
  18 chr18_32070692     AOna    G    C        1      2        2 
  18 chr18_32070692     ASom    G    C        0      0        2 
  18 chr18_32070692     HCab    G    C        0      0        2 
  18 chr18_32070692     HPrz    G    C        0      0        2 
  18 chr18_32070692     ZBoe    G    C        0      0        2 
  18 chr18_32070692     ZGre    G    C        0      0        2 
  18 chr18_32070692     ZHar    G    C        0      0        2 
  18 chr18_32070692   Sample    G    C        0      0        2 
  18 chr18_32071203     AAsi    G    A        0      0        2 
  18 chr18_32071203     AKia    G    A        0      0        2 
  18 chr18_32071203     AOna    G    A        0      0        2 
  18 chr18_32071203     ASom    G    A        0      0        2 
  18 chr18_32071203     HCab    G    A        1      2        2 
  18 chr18_32071203     HPrz    G    A        1      2        2 
  18 chr18_32071203     ZBoe    G    A        0      0        2 
  18 chr18_32071203     ZGre    G    A        0      0        2 
  18 chr18_32071203     ZHar    G    A        0      0        2 
  18 chr18_32071203   Sample    G    A        0      0        2 
  18 chr18_32072400     AAsi    C    T        1      2        2 
  18 chr18_32072400     AKia    C    T        0      0        2 
  18 chr18_32072400     AOna    C    T        0      0        2 
  18 chr18_32072400     ASom    C    T      0.5      1        2 
  18 chr18_32072400     HCab    C    T        0      0        2 
  18 chr18_32072400     HPrz    C    T        0      0        2 
  18 chr18_32072400     ZBoe    C    T        0      0        2 
  18 chr18_32072400     ZGre    C    T        0      0        2 
  18 chr18_32072400     ZHar    C    T        0      0        2 
  18 chr18_32072400   Sample    C    T        0      0        2 
  18 chr18_32097950     AAsi    T    C        0      0        2 
  18 chr18_32097950     AKia    T    C        0      0        2 
  18 chr18_32097950     AOna    T    C        0      0        2 
  18 chr18_32097950     ASom    T    C        0      0        2 
  18 chr18_32097950     HCab    T    C        0      0        2 
  18 chr18_32097950     HPrz    T    C        0      0        2 
  18 chr18_32097950     ZBoe    T    C        1      2        2 
  18 chr18_32097950     ZGre    T    C        1      2        2 
  18 chr18_32097950     ZHar    T    C        1      2        2 
  18 chr18_32097950   Sample    T    C        0      0        2 
  18 chr18_32101317     AAsi    A    G        0      0        2 
  18 chr18_32101317     AKia    A    G        0      0        2 
  18 chr18_32101317     AOna    A    G        0      0        2 
  18 chr18_32101317     ASom    A    G        0      0        2 
  18 chr18_32101317     HCab    A    G        0      0        2 
  18 chr18_32101317     HPrz    A    G        0      0        2 
  18 chr18_32101317     ZBoe    A    G        1      2        2 
  18 chr18_32101317     ZGre    A    G        1      2        2 
  18 chr18_32101317     ZHar    A    G        1      2        2 
  18 chr18_32101317   Sample    A    G        0      0        2 
  18 chr18_32113247     AAsi    A    G        0      0        2 
  18 chr18_32113247     AKia    A    G        0      0        2 
  18 chr18_32113247     AOna    A    G        0      0        2 
  18 chr18_32113247     ASom    A    G      0.5      1        2 
  18 chr18_32113247     HCab    A    G        0      0        2 
  18 chr18_32113247     HPrz    A    G        0      0        2 
  18 chr18_32113247     ZBoe    A    G        0      0        2 
  18 chr18_32113247     ZGre    A    G        0      0        2 
  18 chr18_32113247     ZHar    A    G        0      0        2 
  18 chr18_32113247   Sample    A    G        0      0        2 
  18 chr18_32117275     AAsi    A    G        1      2        2 
  18 chr18_32117275     AKia    A    G        0      0        2 
  18 chr18_32117275     AOna    A    G        0      0        2 
  18 chr18_32117275     ASom    A    G        1      2        2 
  18 chr18_32117275     HCab    A    G        0      0        2 
  18 chr18_32117275     HPrz    A    G        0      0        2 
  18 chr18_32117275     ZBoe    A    G        0      0        2 
  18 chr18_32117275     ZGre    A    G        0      0        2 
  18 chr18_32117275     ZHar    A    G        0      0        2 
  18 chr18_32117275   Sample    A    G        1      2        2 
  18 chr18_32121610     AAsi    G    C        0      0        2 
  18 chr18_32121610     AKia    G    C        0      0        2 
  18 chr18_32121610     AOna    G    C        0      0        2 
  18 chr18_32121610     ASom    G    C        0      0        2 
  18 chr18_32121610     HCab    G    C        0      0        2 
  18 chr18_32121610     HPrz    G    C        0      0        2 
  18 chr18_32121610     ZBoe    G    C        0      0        2 
  18 chr18_32121610     ZGre    G    C        0      0        2 
  18 chr18_32121610     ZHar    G    C        1      2        2 
  18 chr18_32121610   Sample    G    C        0      0        2 
  18 chr18_32122078     AAsi    G    T        0      0        2 
  18 chr18_32122078     AKia    G    T      0.5      1        2 
  18 chr18_32122078     AOna    G    T        0      0        2 
  18 chr18_32122078     ASom    G    T        0      0        2 
  18 chr18_32122078     HCab    G    T        0      0        2 
  18 chr18_32122078     HPrz    G    T        0      0        2 
  18 chr18_32122078     ZBoe    G    T        0      0        2 
  18 chr18_32122078     ZGre    G    T        0      0        2 
  18 chr18_32122078     ZHar    G    T        0      0        2 
  18 chr18_32122078   Sample    G    T        0      0        2 
  18 chr18_32126435     AAsi    A    G        0      0        2 
  18 chr18_32126435     AKia    A    G        0      0        2 
  18 chr18_32126435     AOna    A    G        0      0        2 
  18 chr18_32126435     ASom    A    G        0      0        2 
  18 chr18_32126435     HCab    A    G        1      2        2 
  18 chr18_32126435     HPrz    A    G        1      2        2 
  18 chr18_32126435     ZBoe    A    G        0      0        2 
  18 chr18_32126435     ZGre    A    G        0      0        2 
  18 chr18_32126435     ZHar    A    G        0      0        2 
  18 chr18_32126435   Sample    A    G        0      0        2 
  18 chr18_32126715     AAsi    G    A        0      0        2 
  18 chr18_32126715     AKia    G    A        0      0        2 
  18 chr18_32126715     AOna    G    A        0      0        2 
  18 chr18_32126715     ASom    G    A        0      0        2 
  18 chr18_32126715     HCab    G    A        0      0        2 
  18 chr18_32126715     HPrz    G    A        0      0        2 
  18 chr18_32126715     ZBoe    G    A      0.5      1        2 
  18 chr18_32126715     ZGre    G    A        0      0        2 
  18 chr18_32126715     ZHar    G    A        0      0        2 
  18 chr18_32126715   Sample    G    A        0      0        2 
  18 chr18_32135312     AAsi    T    G        0      0        2 
  18 chr18_32135312     AKia    T    G        0      0        2 
  18 chr18_32135312     AOna    T    G      0.5      1        2 
  18 chr18_32135312     ASom    T    G        0      0        2 
  18 chr18_32135312     HCab    T    G        0      0        2 
  18 chr18_32135312     HPrz    T    G        0      0        2 
  18 chr18_32135312     ZBoe    T    G        0      0        2 
  18 chr18_32135312     ZGre    T    G        0      0        2 
  18 chr18_32135312     ZHar    T    G        0      0        2 
  18 chr18_32135312   Sample    T    G        0      0        2 
  18 chr18_32138212     AAsi    T    C        0      0        2 
  18 chr18_32138212     AKia    T    C        0      0        2 
  18 chr18_32138212     AOna    T    C        0      0        2 
  18 chr18_32138212     ASom    T    C        0      0        2 
  18 chr18_32138212     HCab    T    C        0      0        2 
  18 chr18_32138212     HPrz    T    C        0      0        2 
  18 chr18_32138212     ZBoe    T    C        0      0        2 
  18 chr18_32138212     ZGre    T    C        1      2        2 
  18 chr18_32138212     ZHar    T    C        0      0        2 
  18 chr18_32138212   Sample    T    C        0      0        2 
  18 chr18_32141160     AAsi    T    C        0      0        2 
  18 chr18_32141160     AKia    T    C        0      0        2 
  18 chr18_32141160     AOna    T    C        0      0        2 
  18 chr18_32141160     ASom    T    C        0      0        2 
  18 chr18_32141160     HCab    T    C        1      2        2 
  18 chr18_32141160     HPrz    T    C        0      0        2 
  18 chr18_32141160     ZBoe    T    C        0      0        2 
  18 chr18_32141160     ZGre    T    C        0      0        2 
  18 chr18_32141160     ZHar    T    C        0      0        2 
  18 chr18_32141160   Sample    T    C        0      0        2 
  18 chr18_32143506     AAsi    A    G        0      0        2 
  18 chr18_32143506     AKia    A    G        0      0        2 
  18 chr18_32143506     AOna    A    G        0      0        2 
  18 chr18_32143506     ASom    A    G        0      0        2 
  18 chr18_32143506     HCab    A    G        0      0        2 
  18 chr18_32143506     HPrz    A    G      0.5      1        2 
  18 chr18_32143506     ZBoe    A    G        0      0        2 
  18 chr18_32143506     ZGre    A    G        0      0        2 
  18 chr18_32143506     ZHar    A    G        0      0        2 
  18 chr18_32143506   Sample    A    G        0      0        2 
  18 chr18_32145567     AAsi    A    G        0      0        2 
  18 chr18_32145567     AKia    A    G        0      0        2 
  18 chr18_32145567     AOna    A    G      0.5      1        2 
  18 chr18_32145567     ASom    A    G        0      0        2 
  18 chr18_32145567     HCab    A    G        0      0        2 
  18 chr18_32145567     HPrz    A    G        0      0        2 
  18 chr18_32145567     ZBoe    A    G        0      0        2 
  18 chr18_32145567     ZGre    A    G        0      0        2 
  18 chr18_32145567     ZHar    A    G        0      0        2 
  18 chr18_32145567   Sample    A    G        0      0        2 
  18 chr18_32168153     AAsi    G    A        0      0        2 
  18 chr18_32168153     AKia    G    A        0      0        2 
  18 chr18_32168153     AOna    G    A        0      0        2 
  18 chr18_32168153     ASom    G    A        0      0        2 
  18 chr18_32168153     HCab    G    A        1      2        2 
  18 chr18_32168153     HPrz    G    A        0      0        2 
  18 chr18_32168153     ZBoe    G    A        0      0        2 
  18 chr18_32168153     ZGre    G    A        0      0        2 
  18 chr18_32168153     ZHar    G    A        0      0        2 
  18 chr18_32168153   Sample    G    A        0      0        2 
  18 chr18_32175992     AAsi    T    G        0      0        2 
  18 chr18_32175992     AKia    T    G        0      0        2 
  18 chr18_32175992     AOna    T    G        0      0        2 
  18 chr18_32175992     ASom    T    G        0      0        2 
  18 chr18_32175992     HCab    T    G        0      0        2 
  18 chr18_32175992     HPrz    T    G        0      0        2 
  18 chr18_32175992     ZBoe    T    G        1      2        2 
  18 chr18_32175992     ZGre    T    G        1      2        2 
  18 chr18_32175992     ZHar    T    G        1      2        2 
  18 chr18_32175992   Sample    T    G        0      0        2 
  18 chr18_32175996     AAsi    A    G        0      0        2 
  18 chr18_32175996     AKia    A    G        0      0        2 
  18 chr18_32175996     AOna    A    G      0.5      1        2 
  18 chr18_32175996     ASom    A    G        0      0        2 
  18 chr18_32175996     HCab    A    G        0      0        2 
  18 chr18_32175996     HPrz    A    G        0      0        2 
  18 chr18_32175996     ZBoe    A    G        0      0        2 
  18 chr18_32175996     ZGre    A    G        0      0        2 
  18 chr18_32175996     ZHar    A    G        0      0        2 
  18 chr18_32175996   Sample    A    G        0      0        2 
  18 chr18_32186242     AAsi    A    G        0      0        2 
  18 chr18_32186242     AKia    A    G        0      0        2 
  18 chr18_32186242     AOna    A    G        0      0        2 
  18 chr18_32186242     ASom    A    G        0      0        2 
  18 chr18_32186242     HCab    A    G        0      0        2 
  18 chr18_32186242     HPrz    A    G        0      0        2 
  18 chr18_32186242     ZBoe    A    G        1      2        2 
  18 chr18_32186242     ZGre    A    G        0      0        2 
  18 chr18_32186242     ZHar    A    G        0      0        2 
  18 chr18_32186242   Sample    A    G        0      0        2 
  18 chr18_32189186     AAsi    G    A        0      0        2 
  18 chr18_32189186     AKia    G    A      0.5      1        2 
  18 chr18_32189186     AOna    G    A        0      0        2 
  18 chr18_32189186     ASom    G    A        0      0        2 
  18 chr18_32189186     HCab    G    A        0      0        2 
  18 chr18_32189186     HPrz    G    A        0      0        2 
  18 chr18_32189186     ZBoe    G    A        0      0        2 
  18 chr18_32189186     ZGre    G    A        0      0        2 
  18 chr18_32189186     ZHar    G    A        0      0        2 
  18 chr18_32189186   Sample    G    A        0      0        2 
  18 chr18_32196257     AAsi    A    G        0      0        2 
  18 chr18_32196257     AKia    A    G        0      0        2 
  18 chr18_32196257     AOna    A    G        0      0        2 
  18 chr18_32196257     ASom    A    G        0      0        2 
  18 chr18_32196257     HCab    A    G        0      0        2 
  18 chr18_32196257     HPrz    A    G        0      0        2 
  18 chr18_32196257     ZBoe    A    G      0.5      1        2 
  18 chr18_32196257     ZGre    A    G        0      0        2 
  18 chr18_32196257     ZHar    A    G        0      0        2 
  18 chr18_32196257   Sample    A    G        0      0        2 
  18 chr18_32197500     AAsi    T    C        0      0        2 
  18 chr18_32197500     AKia    T    C        0      0        2 
  18 chr18_32197500     AOna    T    C        0      0        2 
  18 chr18_32197500     ASom    T    C        0      0        2 
  18 chr18_32197500     HCab    T    C        0      0        2 
  18 chr18_32197500     HPrz    T    C      0.5      1        2 
  18 chr18_32197500     ZBoe    T    C        0      0        2 
  18 chr18_32197500     ZGre    T    C        0      0        2 
  18 chr18_32197500     ZHar    T    C        0      0        2 
  18 chr18_32197500   Sample    T    C        0      0        2 
  18 chr18_32198724     AAsi    T    C        0      0        2 
  18 chr18_32198724     AKia    T    C        0      0        2 
  18 chr18_32198724     AOna    T    C        0      0        2 
  18 chr18_32198724     ASom    T    C        0      0        2 
  18 chr18_32198724     HCab    T    C        0      0        2 
  18 chr18_32198724     HPrz    T    C        0      0        2 
  18 chr18_32198724     ZBoe    T    C      0.5      1        2 
  18 chr18_32198724     ZGre    T    C        0      0        2 
  18 chr18_32198724     ZHar    T    C        0      0        2 
  18 chr18_32198724   Sample    T    C        0      0        2 
  18 chr18_32201050     AAsi    C    G        0      0        2 
  18 chr18_32201050     AKia    C    G        0      0        2 
  18 chr18_32201050     AOna    C    G        0      0        2 
  18 chr18_32201050     ASom    C    G        0      0        2 
  18 chr18_32201050     HCab    C    G        1      2        2 
  18 chr18_32201050     HPrz    C    G      0.5      1        2 
  18 chr18_32201050     ZBoe    C    G        0      0        2 
  18 chr18_32201050     ZGre    C    G        0      0        2 
  18 chr18_32201050     ZHar    C    G        0      0        2 
  18 chr18_32201050   Sample    C    G        0      0        2 
  18 chr18_32206862     AAsi    T    C        0      0        2 
  18 chr18_32206862     AKia    T    C        0      0        2 
  18 chr18_32206862     AOna    T    C        0      0        2 
  18 chr18_32206862     ASom    T    C        0      0        2 
  18 chr18_32206862     HCab    T    C        0      0        2 
  18 chr18_32206862     HPrz    T    C        0      0        2 
  18 chr18_32206862     ZBoe    T    C        0      0        2 
  18 chr18_32206862     ZGre    T    C        0      0        2 
  18 chr18_32206862     ZHar    T    C        1      2        2 
  18 chr18_32206862   Sample    T    C        0      0        2 
  18 chr18_32212286     AAsi    A    G        0      0        2 
  18 chr18_32212286     AKia    A    G        0      0        2 
  18 chr18_32212286     AOna    A    G      0.5      1        2 
  18 chr18_32212286     ASom    A    G        0      0        2 
  18 chr18_32212286     HCab    A    G        0      0        2 
  18 chr18_32212286     HPrz    A    G        0      0        2 
  18 chr18_32212286     ZBoe    A    G        0      0        2 
  18 chr18_32212286     ZGre    A    G        0      0        2 
  18 chr18_32212286     ZHar    A    G        0      0        2 
  18 chr18_32212286   Sample    A    G        0      0        2 
  18 chr18_32213829     AAsi    G    C        0      0        2 
  18 chr18_32213829     AKia    G    C        0      0        2 
  18 chr18_32213829     AOna    G    C        0      0        2 
  18 chr18_32213829     ASom    G    C        0      0        2 
  18 chr18_32213829     HCab    G    C        1      2        2 
  18 chr18_32213829     HPrz    G    C        1      2        2 
  18 chr18_32213829     ZBoe    G    C        0      0        2 
  18 chr18_32213829     ZGre    G    C        0      0        2 
  18 chr18_32213829     ZHar    G    C        0      0        2 
  18 chr18_32213829   Sample    G    C        0      0        2 
  18 chr18_32218849     AAsi    G    C        0      0        2 
  18 chr18_32218849     AKia    G    C        0      0        2 
  18 chr18_32218849     AOna    G    C        0      0        2 
  18 chr18_32218849     ASom    G    C        0      0        2 
  18 chr18_32218849     HCab    G    C        0      0        2 
  18 chr18_32218849     HPrz    G    C        0      0        2 
  18 chr18_32218849     ZBoe    G    C        0      0        2 
  18 chr18_32218849     ZGre    G    C        0      0        2 
  18 chr18_32218849     ZHar    G    C      0.5      1        2 
  18 chr18_32218849   Sample    G    C        0      0        2 
  18 chr18_32221576     AAsi    C    A        0      0        2 
  18 chr18_32221576     AKia    C    A        0      0        2 
  18 chr18_32221576     AOna    C    A        0      0        2 
  18 chr18_32221576     ASom    C    A        0      0        2 
  18 chr18_32221576     HCab    C    A        1      2        2 
  18 chr18_32221576     HPrz    C    A        1      2        2 
  18 chr18_32221576     ZBoe    C    A        0      0        2 
  18 chr18_32221576     ZGre    C    A        0      0        2 
  18 chr18_32221576     ZHar    C    A        0      0        2 
  18 chr18_32221576   Sample    C    A        0      0        2 
  18 chr18_32222611     AAsi    T    C        0      0        2 
  18 chr18_32222611     AKia    T    C        0      0        2 
  18 chr18_32222611     AOna    T    C        0      0        2 
  18 chr18_32222611     ASom    T    C        0      0        2 
  18 chr18_32222611     HCab    T    C        1      2        2 
  18 chr18_32222611     HPrz    T    C        1      2        2 
  18 chr18_32222611     ZBoe    T    C        0      0        2 
  18 chr18_32222611     ZGre    T    C        0      0        2 
  18 chr18_32222611     ZHar    T    C        0      0        2 
  18 chr18_32222611   Sample    T    C        0      0        2 
  18 chr18_32228478     AAsi    C    T        0      0        2 
  18 chr18_32228478     AKia    C    T        0      0        2 
  18 chr18_32228478     AOna    C    T        0      0        2 
  18 chr18_32228478     ASom    C    T        0      0        2 
  18 chr18_32228478     HCab    C    T        0      0        2 
  18 chr18_32228478     HPrz    C    T        0      0        2 
  18 chr18_32228478     ZBoe    C    T        0      0        2 
  18 chr18_32228478     ZGre    C    T        0      0        2 
  18 chr18_32228478     ZHar    C    T        1      2        2 
  18 chr18_32228478   Sample    C    T        0      0        2 
  18 chr18_32235578     AAsi    C    T        0      0        2 
  18 chr18_32235578     AKia    C    T        0      0        2 
  18 chr18_32235578     AOna    C    T        0      0        2 
  18 chr18_32235578     ASom    C    T        0      0        2 
  18 chr18_32235578     HCab    C    T        0      0        2 
  18 chr18_32235578     HPrz    C    T        0      0        2 
  18 chr18_32235578     ZBoe    C    T        0      0        2 
  18 chr18_32235578     ZGre    C    T        0      0        2 
  18 chr18_32235578     ZHar    C    T      0.5      1        2 
  18 chr18_32235578   Sample    C    T        0      0        2 
  18 chr18_32249011     AAsi    A    G        0      0        2 
  18 chr18_32249011     AKia    A    G        0      0        2 
  18 chr18_32249011     AOna    A    G        0      0        2 
  18 chr18_32249011     ASom    A    G        0      0        2 
  18 chr18_32249011     HCab    A    G        0      0        2 
  18 chr18_32249011     HPrz    A    G        0      0        2 
  18 chr18_32249011     ZBoe    A    G        0      0        2 
  18 chr18_32249011     ZGre    A    G        0      0        2 
  18 chr18_32249011     ZHar    A    G        1      2        2 
  18 chr18_32249011   Sample    A    G        0      0        2 
  18 chr18_32251703     AAsi    C    G        0      0        2 
  18 chr18_32251703     AKia    C    G        0      0        2 
  18 chr18_32251703     AOna    C    G      0.5      1        2 
  18 chr18_32251703     ASom    C    G        0      0        2 
  18 chr18_32251703     HCab    C    G        0      0        2 
  18 chr18_32251703     HPrz    C    G        0      0        2 
  18 chr18_32251703     ZBoe    C    G        0      0        2 
  18 chr18_32251703     ZGre    C    G        0      0        2 
  18 chr18_32251703     ZHar    C    G        0      0        2 
  18 chr18_32251703   Sample    C    G        0      0        2 
  18 chr18_32254245     AAsi    C    T        0      0        2 
  18 chr18_32254245     AKia    C    T        1      2        2 
  18 chr18_32254245     AOna    C    T      0.5      1        2 
  18 chr18_32254245     ASom    C    T        0      0        2 
  18 chr18_32254245     HCab    C    T        0      0        2 
  18 chr18_32254245     HPrz    C    T        0      0        2 
  18 chr18_32254245     ZBoe    C    T        0      0        2 
  18 chr18_32254245     ZGre    C    T        0      0        2 
  18 chr18_32254245     ZHar    C    T        0      0        2 
  18 chr18_32254245   Sample    C    T        0      0        2 
  18 chr18_32256737     AAsi    C    A        0      0        2 
  18 chr18_32256737     AKia    C    A        0      0        2 
  18 chr18_32256737     AOna    C    A        0      0        2 
  18 chr18_32256737     ASom    C    A        0      0        2 
  18 chr18_32256737     HCab    C    A        1      2        2 
  18 chr18_32256737     HPrz    C    A        1      2        2 
  18 chr18_32256737     ZBoe    C    A        0      0        2 
  18 chr18_32256737     ZGre    C    A        0      0        2 
  18 chr18_32256737     ZHar    C    A        0      0        2 
  18 chr18_32256737   Sample    C    A        0      0        2 
  18 chr18_32260720     AAsi    C    T        0      0        2 
  18 chr18_32260720     AKia    C    T        0      0        2 
  18 chr18_32260720     AOna    C    T        0      0        2 
  18 chr18_32260720     ASom    C    T        0      0        2 
  18 chr18_32260720     HCab    C    T        1      2        2 
  18 chr18_32260720     HPrz    C    T        1      2        2 
  18 chr18_32260720     ZBoe    C    T        0      0        2 
  18 chr18_32260720     ZGre    C    T        0      0        2 
  18 chr18_32260720     ZHar    C    T        0      0        2 
  18 chr18_32260720   Sample    C    T        0      0        2 
  18 chr18_32263398     AAsi    T    C        0      0        2 
  18 chr18_32263398     AKia    T    C        0      0        2 
  18 chr18_32263398     AOna    T    C        0      0        2 
  18 chr18_32263398     ASom    T    C        1      2        2 
  18 chr18_32263398     HCab    T    C        0      0        2 
  18 chr18_32263398     HPrz    T    C        0      0        2 
  18 chr18_32263398     ZBoe    T    C        0      0        2 
  18 chr18_32263398     ZGre    T    C        0      0        2 
  18 chr18_32263398     ZHar    T    C        0      0        2 
  18 chr18_32263398   Sample    T    C        0      0        2 
  18 chr18_32265118     AAsi    G    T        0      0        2 
  18 chr18_32265118     AKia    G    T        0      0        2 
  18 chr18_32265118     AOna    G    T        0      0        2 
  18 chr18_32265118     ASom    G    T        0      0        2 
  18 chr18_32265118     HCab    G    T        0      0        2 
  18 chr18_32265118     HPrz    G    T        0      0        2 
  18 chr18_32265118     ZBoe    G    T        1      2        2 
  18 chr18_32265118     ZGre    G    T        0      0        2 
  18 chr18_32265118     ZHar    G    T        0      0        2 
  18 chr18_32265118   Sample    G    T        0      0        2 
  18 chr18_32269885     AAsi    A    G        0      0        2 
  18 chr18_32269885     AKia    A    G        0      0        2 
  18 chr18_32269885     AOna    A    G        0      0        2 
  18 chr18_32269885     ASom    A    G        0      0        2 
  18 chr18_32269885     HCab    A    G        0      0        2 
  18 chr18_32269885     HPrz    A    G        0      0        2 
  18 chr18_32269885     ZBoe    A    G        0      0        2 
  18 chr18_32269885     ZGre    A    G        1      2        2 
  18 chr18_32269885     ZHar    A    G        0      0        2 
  18 chr18_32269885   Sample    A    G        0      0        2 
  18 chr18_32270822     AAsi    C    T        1      2        2 
  18 chr18_32270822     AKia    C    T        0      0        2 
  18 chr18_32270822     AOna    C    T        0      0        2 
  18 chr18_32270822     ASom    C    T        1      2        2 
  18 chr18_32270822     HCab    C    T        0      0        2 
  18 chr18_32270822     HPrz    C    T        0      0        2 
  18 chr18_32270822     ZBoe    C    T        0      0        2 
  18 chr18_32270822     ZGre    C    T        0      0        2 
  18 chr18_32270822     ZHar    C    T        0      0        2 
  18 chr18_32270822   Sample    C    T        1      2        2 
  18 chr18_32275666     AAsi    C    T        0      0        2 
  18 chr18_32275666     AKia    C    T        0      0        2 
  18 chr18_32275666     AOna    C    T        0      0        2 
  18 chr18_32275666     ASom    C    T        0      0        2 
  18 chr18_32275666     HCab    C    T        0      0        2 
  18 chr18_32275666     HPrz    C    T        0      0        2 
  18 chr18_32275666     ZBoe    C    T        0      0        2 
  18 chr18_32275666     ZGre    C    T        1      2        2 
  18 chr18_32275666     ZHar    C    T        0      0        2 
  18 chr18_32275666   Sample    C    T        0      0        2 
  18 chr18_32277855     AAsi    T    G        0      0        2 
  18 chr18_32277855     AKia    T    G        0      0        2 
  18 chr18_32277855     AOna    T    G        0      0        2 
  18 chr18_32277855     ASom    T    G        0      0        2 
  18 chr18_32277855     HCab    T    G        0      0        2 
  18 chr18_32277855     HPrz    T    G        0      0        2 
  18 chr18_32277855     ZBoe    T    G        0      0        2 
  18 chr18_32277855     ZGre    T    G        0      0        2 
  18 chr18_32277855     ZHar    T    G        1      2        2 
  18 chr18_32277855   Sample    T    G        0      0        2 
  18 chr18_32279881     AAsi    G    C        0      0        2 
  18 chr18_32279881     AKia    G    C        0      0        2 
  18 chr18_32279881     AOna    G    C        0      0        2 
  18 chr18_32279881     ASom    G    C        0      0        2 
  18 chr18_32279881     HCab    G    C      0.5      1        2 
  18 chr18_32279881     HPrz    G    C        0      0        2 
  18 chr18_32279881     ZBoe    G    C        0      0        2 
  18 chr18_32279881     ZGre    G    C        0      0        2 
  18 chr18_32279881     ZHar    G    C        0      0        2 
  18 chr18_32279881   Sample    G    C        0      0        2 
  18 chr18_32281305     AAsi    T    C        0      0        2 
  18 chr18_32281305     AKia    T    C        0      0        2 
  18 chr18_32281305     AOna    T    C        0      0        2 
  18 chr18_32281305     ASom    T    C        0      0        2 
  18 chr18_32281305     HCab    T    C      0.5      1        2 
  18 chr18_32281305     HPrz    T    C        0      0        2 
  18 chr18_32281305     ZBoe    T    C        0      0        2 
  18 chr18_32281305     ZGre    T    C        0      0        2 
  18 chr18_32281305     ZHar    T    C        0      0        2 
  18 chr18_32281305   Sample    T    C        0      0        2 
  18 chr18_32292368     AAsi    C    T        0      0        2 
  18 chr18_32292368     AKia    C    T        0      0        2 
  18 chr18_32292368     AOna    C    T        0      0        2 
  18 chr18_32292368     ASom    C    T        1      2        2 
  18 chr18_32292368     HCab    C    T        0      0        2 
  18 chr18_32292368     HPrz    C    T        0      0        2 
  18 chr18_32292368     ZBoe    C    T        0      0        2 
  18 chr18_32292368     ZGre    C    T        0      0        2 
  18 chr18_32292368     ZHar    C    T        0      0        2 
  18 chr18_32292368   Sample    C    T        0      0        2 
  18 chr18_32303579     AAsi    T    C        0      0        2 
  18 chr18_32303579     AKia    T    C      0.5      1        2 
  18 chr18_32303579     AOna    T    C      0.5      1        2 
  18 chr18_32303579     ASom    T    C        0      0        2 
  18 chr18_32303579     HCab    T    C        0      0        2 
  18 chr18_32303579     HPrz    T    C        0      0        2 
  18 chr18_32303579     ZBoe    T    C        0      0        2 
  18 chr18_32303579     ZGre    T    C        0      0        2 
  18 chr18_32303579     ZHar    T    C        0      0        2 
  18 chr18_32303579   Sample    T    C        0      0        2 
  18 chr18_32303960     AAsi    G    A        0      0        2 
  18 chr18_32303960     AKia    G    A        0      0        2 
  18 chr18_32303960     AOna    G    A        0      0        2 
  18 chr18_32303960     ASom    G    A        1      2        2 
  18 chr18_32303960     HCab    G    A        0      0        2 
  18 chr18_32303960     HPrz    G    A        0      0        2 
  18 chr18_32303960     ZBoe    G    A        0      0        2 
  18 chr18_32303960     ZGre    G    A        0      0        2 
  18 chr18_32303960     ZHar    G    A        0      0        2 
  18 chr18_32303960   Sample    G    A        0      0        2 
  18 chr18_32312165     AAsi    C    T        0      0        2 
  18 chr18_32312165     AKia    C    T        0      0        2 
  18 chr18_32312165     AOna    C    T        0      0        2 
  18 chr18_32312165     ASom    C    T        0      0        2 
  18 chr18_32312165     HCab    C    T        0      0        2 
  18 chr18_32312165     HPrz    C    T        0      0        2 
  18 chr18_32312165     ZBoe    C    T        0      0        2 
  18 chr18_32312165     ZGre    C    T        0      0        2 
  18 chr18_32312165     ZHar    C    T      0.5      1        2 
  18 chr18_32312165   Sample    C    T        0      0        2 
  18 chr18_32313734     AAsi    G    C        0      0        2 
  18 chr18_32313734     AKia    G    C        0      0        2 
  18 chr18_32313734     AOna    G    C        0      0        2 
  18 chr18_32313734     ASom    G    C        0      0        2 
  18 chr18_32313734     HCab    G    C        1      2        2 
  18 chr18_32313734     HPrz    G    C        1      2        2 
  18 chr18_32313734     ZBoe    G    C        0      0        2 
  18 chr18_32313734     ZGre    G    C        0      0        2 
  18 chr18_32313734     ZHar    G    C        0      0        2 
  18 chr18_32313734   Sample    G    C        0      0        2 
  18 chr18_32316709     AAsi    T    C        0      0        2 
  18 chr18_32316709     AKia    T    C        0      0        2 
  18 chr18_32316709     AOna    T    C        0      0        2 
  18 chr18_32316709     ASom    T    C        0      0        2 
  18 chr18_32316709     HCab    T    C        0      0        2 
  18 chr18_32316709     HPrz    T    C      0.5      1        2 
  18 chr18_32316709     ZBoe    T    C        0      0        2 
  18 chr18_32316709     ZGre    T    C        0      0        2 
  18 chr18_32316709     ZHar    T    C        0      0        2 
  18 chr18_32316709   Sample    T    C        0      0        2 
  18 chr18_32327623     AAsi    C    T        0      0        2 
  18 chr18_32327623     AKia    C    T        0      0        2 
  18 chr18_32327623     AOna    C    T      0.5      1        2 
  18 chr18_32327623     ASom    C    T        0      0        2 
  18 chr18_32327623     HCab    C    T        0      0        2 
  18 chr18_32327623     HPrz    C    T        0      0        2 
  18 chr18_32327623     ZBoe    C    T        0      0        2 
  18 chr18_32327623     ZGre    C    T        0      0        2 
  18 chr18_32327623     ZHar    C    T        0      0        2 
  18 chr18_32327623   Sample    C    T        0      0        2 
  18 chr18_32334383     AAsi    C    T        0      0        2 
  18 chr18_32334383     AKia    C    T        0      0        2 
  18 chr18_32334383     AOna    C    T        0      0        2 
  18 chr18_32334383     ASom    C    T        0      0        2 
  18 chr18_32334383     HCab    C    T        0      0        2 
  18 chr18_32334383     HPrz    C    T        0      0        2 
  18 chr18_32334383     ZBoe    C    T        1      2        2 
  18 chr18_32334383     ZGre    C    T        1      2        2 
  18 chr18_32334383     ZHar    C    T        1      2        2 
  18 chr18_32334383   Sample    C    T        0      0        2 
  18 chr18_32335571     AAsi    G    A        0      0        2 
  18 chr18_32335571     AKia    G    A        0      0        2 
  18 chr18_32335571     AOna    G    A        0      0        2 
  18 chr18_32335571     ASom    G    A        0      0        2 
  18 chr18_32335571     HCab    G    A      0.5      1        2 
  18 chr18_32335571     HPrz    G    A        0      0        2 
  18 chr18_32335571     ZBoe    G    A        0      0        2 
  18 chr18_32335571     ZGre    G    A        0      0        2 
  18 chr18_32335571     ZHar    G    A        0      0        2 
  18 chr18_32335571   Sample    G    A        0      0        2 
  18 chr18_32349188     AAsi    C    T        0      0        2 
  18 chr18_32349188     AKia    C    T        0      0        2 
  18 chr18_32349188     AOna    C    T        0      0        2 
  18 chr18_32349188     ASom    C    T        0      0        2 
  18 chr18_32349188     HCab    C    T        1      2        2 
  18 chr18_32349188     HPrz    C    T        1      2        2 
  18 chr18_32349188     ZBoe    C    T        0      0        2 
  18 chr18_32349188     ZGre    C    T        0      0        2 
  18 chr18_32349188     ZHar    C    T        0      0        2 
  18 chr18_32349188   Sample    C    T        0      0        2 
  18 chr18_32349439     AAsi    A    G        0      0        2 
  18 chr18_32349439     AKia    A    G        0      0        2 
  18 chr18_32349439     AOna    A    G        0      0        2 
  18 chr18_32349439     ASom    A    G        0      0        2 
  18 chr18_32349439     HCab    A    G        1      2        2 
  18 chr18_32349439     HPrz    A    G        1      2        2 
  18 chr18_32349439     ZBoe    A    G        0      0        2 
  18 chr18_32349439     ZGre    A    G        0      0        2 
  18 chr18_32349439     ZHar    A    G        0      0        2 
  18 chr18_32349439   Sample    A    G        0      0        2 
  18 chr18_32350068     AAsi    C    A        0      0        2 
  18 chr18_32350068     AKia    C    A        0      0        2 
  18 chr18_32350068     AOna    C    A        0      0        2 
  18 chr18_32350068     ASom    C    A        0      0        2 
  18 chr18_32350068     HCab    C    A        1      2        2 
  18 chr18_32350068     HPrz    C    A        1      2        2 
  18 chr18_32350068     ZBoe    C    A        0      0        2 
  18 chr18_32350068     ZGre    C    A        0      0        2 
  18 chr18_32350068     ZHar    C    A        0      0        2 
  18 chr18_32350068   Sample    C    A        0      0        2 
  18 chr18_32352533     AAsi    T    C        0      0        2 
  18 chr18_32352533     AKia    T    C        0      0        2 
  18 chr18_32352533     AOna    T    C        0      0        2 
  18 chr18_32352533     ASom    T    C        0      0        2 
  18 chr18_32352533     HCab    T    C        1      2        2 
  18 chr18_32352533     HPrz    T    C        1      2        2 
  18 chr18_32352533     ZBoe    T    C        0      0        2 
  18 chr18_32352533     ZGre    T    C        0      0        2 
  18 chr18_32352533     ZHar    T    C        0      0        2 
  18 chr18_32352533   Sample    T    C        0      0        2 
  18 chr18_32358367     AAsi    A    G        0      0        2 
  18 chr18_32358367     AKia    A    G        0      0        2 
  18 chr18_32358367     AOna    A    G        0      0        2 
  18 chr18_32358367     ASom    A    G        0      0        2 
  18 chr18_32358367     HCab    A    G        0      0        2 
  18 chr18_32358367     HPrz    A    G        0      0        2 
  18 chr18_32358367     ZBoe    A    G        0      0        2 
  18 chr18_32358367     ZGre    A    G        0      0        2 
  18 chr18_32358367     ZHar    A    G      0.5      1        2 
  18 chr18_32358367   Sample    A    G        0      0        2 
  18 chr18_32360633     AAsi    C    T        0      0        2 
  18 chr18_32360633     AKia    C    T        0      0        2 
  18 chr18_32360633     AOna    C    T        0      0        2 
  18 chr18_32360633     ASom    C    T        0      0        2 
  18 chr18_32360633     HCab    C    T        1      2        2 
  18 chr18_32360633     HPrz    C    T        1      2        2 
  18 chr18_32360633     ZBoe    C    T        0      0        2 
  18 chr18_32360633     ZGre    C    T        0      0        2 
  18 chr18_32360633     ZHar    C    T        0      0        2 
  18 chr18_32360633   Sample    C    T        0      0        2 
  18 chr18_32360857     AAsi    T    C        1      2        2 
  18 chr18_32360857     AKia    T    C        0      0        2 
  18 chr18_32360857     AOna    T    C        0      0        2 
  18 chr18_32360857     ASom    T    C        1      2        2 
  18 chr18_32360857     HCab    T    C        0      0        2 
  18 chr18_32360857     HPrz    T    C        0      0        2 
  18 chr18_32360857     ZBoe    T    C        0      0        2 
  18 chr18_32360857     ZGre    T    C        0      0        2 
  18 chr18_32360857     ZHar    T    C        0      0        2 
  18 chr18_32360857   Sample    T    C        0      0        2 
  18 chr18_32363367     AAsi    A    G        0      0        2 
  18 chr18_32363367     AKia    A    G        0      0        2 
  18 chr18_32363367     AOna    A    G        0      0        2 
  18 chr18_32363367     ASom    A    G        0      0        2 
  18 chr18_32363367     HCab    A    G        1      2        2 
  18 chr18_32363367     HPrz    A    G        1      2        2 
  18 chr18_32363367     ZBoe    A    G        0      0        2 
  18 chr18_32363367     ZGre    A    G        0      0        2 
  18 chr18_32363367     ZHar    A    G        0      0        2 
  18 chr18_32363367   Sample    A    G        0      0        2 
  18 chr18_32369686     AAsi    A    G        0      0        2 
  18 chr18_32369686     AKia    A    G        0      0        2 
  18 chr18_32369686     AOna    A    G        0      0        2 
  18 chr18_32369686     ASom    A    G        0      0        2 
  18 chr18_32369686     HCab    A    G      0.5      1        2 
  18 chr18_32369686     HPrz    A    G        0      0        2 
  18 chr18_32369686     ZBoe    A    G        0      0        2 
  18 chr18_32369686     ZGre    A    G        0      0        2 
  18 chr18_32369686     ZHar    A    G        0      0        2 
  18 chr18_32369686   Sample    A    G        0      0        2 
  18 chr18_32371847     AAsi    A    T        0      0        2 
  18 chr18_32371847     AKia    A    T      0.5      1        2 
  18 chr18_32371847     AOna    A    T        0      0        2 
  18 chr18_32371847     ASom    A    T        0      0        2 
  18 chr18_32371847     HCab    A    T        0      0        2 
  18 chr18_32371847     HPrz    A    T        0      0        2 
  18 chr18_32371847     ZBoe    A    T        0      0        2 
  18 chr18_32371847     ZGre    A    T        0      0        2 
  18 chr18_32371847     ZHar    A    T        0      0        2 
  18 chr18_32371847   Sample    A    T        0      0        2 
  18 chr18_32375075     AAsi    T    G        0      0        2 
  18 chr18_32375075     AKia    T    G        0      0        2 
  18 chr18_32375075     AOna    T    G        0      0        2 
  18 chr18_32375075     ASom    T    G        0      0        2 
  18 chr18_32375075     HCab    T    G        1      2        2 
  18 chr18_32375075     HPrz    T    G        1      2        2 
  18 chr18_32375075     ZBoe    T    G        0      0        2 
  18 chr18_32375075     ZGre    T    G        0      0        2 
  18 chr18_32375075     ZHar    T    G        0      0        2 
  18 chr18_32375075   Sample    T    G        0      0        2 
  18 chr18_32386138     AAsi    T    G        0      0        2 
  18 chr18_32386138     AKia    T    G        0      0        2 
  18 chr18_32386138     AOna    T    G        0      0        2 
  18 chr18_32386138     ASom    T    G        0      0        2 
  18 chr18_32386138     HCab    T    G        0      0        2 
  18 chr18_32386138     HPrz    T    G        0      0        2 
  18 chr18_32386138     ZBoe    T    G        0      0        2 
  18 chr18_32386138     ZGre    T    G        1      2        2 
  18 chr18_32386138     ZHar    T    G        0      0        2 
  18 chr18_32386138   Sample    T    G        0      0        2 
  18 chr18_32387106     AAsi    A    G        0      0        2 
  18 chr18_32387106     AKia    A    G        0      0        2 
  18 chr18_32387106     AOna    A    G        0      0        2 
  18 chr18_32387106     ASom    A    G        0      0        2 
  18 chr18_32387106     HCab    A    G        1      2        2 
  18 chr18_32387106     HPrz    A    G        1      2        2 
  18 chr18_32387106     ZBoe    A    G        0      0        2 
  18 chr18_32387106     ZGre    A    G        0      0        2 
  18 chr18_32387106     ZHar    A    G        0      0        2 
  18 chr18_32387106   Sample    A    G        0      0        2 
  18 chr18_32389085     AAsi    C    T        0      0        2 
  18 chr18_32389085     AKia    C    T        0      0        2 
  18 chr18_32389085     AOna    C    T        0      0        2 
  18 chr18_32389085     ASom    C    T        0      0        2 
  18 chr18_32389085     HCab    C    T        0      0        2 
  18 chr18_32389085     HPrz    C    T        0      0        2 
  18 chr18_32389085     ZBoe    C    T      0.5      1        2 
  18 chr18_32389085     ZGre    C    T        0      0        2 
  18 chr18_32389085     ZHar    C    T        0      0        2 
  18 chr18_32389085   Sample    C    T        0      0        2 
  18 chr18_32389629     AAsi    T    C        0      0        2 
  18 chr18_32389629     AKia    T    C        0      0        2 
  18 chr18_32389629     AOna    T    C        1      2        2 
  18 chr18_32389629     ASom    T    C        0      0        2 
  18 chr18_32389629     HCab    T    C        0      0        2 
  18 chr18_32389629     HPrz    T    C        0      0        2 
  18 chr18_32389629     ZBoe    T    C        0      0        2 
  18 chr18_32389629     ZGre    T    C        0      0        2 
  18 chr18_32389629     ZHar    T    C        0      0        2 
  18 chr18_32389629   Sample    T    C        0      0        2 
  18 chr18_32389671     AAsi    A    G        0      0        2 
  18 chr18_32389671     AKia    A    G      0.5      1        2 
  18 chr18_32389671     AOna    A    G        0      0        2 
  18 chr18_32389671     ASom    A    G        0      0        2 
  18 chr18_32389671     HCab    A    G        0      0        2 
  18 chr18_32389671     HPrz    A    G        0      0        2 
  18 chr18_32389671     ZBoe    A    G        0      0        2 
  18 chr18_32389671     ZGre    A    G        0      0        2 
  18 chr18_32389671     ZHar    A    G        0      0        2 
  18 chr18_32389671   Sample    A    G        0      0        2 
  18 chr18_32392226     AAsi    A    G        0      0        2 
  18 chr18_32392226     AKia    A    G        0      0        2 
  18 chr18_32392226     AOna    A    G        0      0        2 
  18 chr18_32392226     ASom    A    G        0      0        2 
  18 chr18_32392226     HCab    A    G        0      0        2 
  18 chr18_32392226     HPrz    A    G      0.5      1        2 
  18 chr18_32392226     ZBoe    A    G        0      0        2 
  18 chr18_32392226     ZGre    A    G        0      0        2 
  18 chr18_32392226     ZHar    A    G        0      0        2 
  18 chr18_32392226   Sample    A    G        0      0        2 
  18 chr18_32395185     AAsi    A    G        0      0        2 
  18 chr18_32395185     AKia    A    G        0      0        2 
  18 chr18_32395185     AOna    A    G        0      0        2 
  18 chr18_32395185     ASom    A    G        0      0        2 
  18 chr18_32395185     HCab    A    G        0      0        2 
  18 chr18_32395185     HPrz    A    G        0      0        2 
  18 chr18_32395185     ZBoe    A    G        0      0        2 
  18 chr18_32395185     ZGre    A    G        0      0        2 
  18 chr18_32395185     ZHar    A    G        1      2        2 
  18 chr18_32395185   Sample    A    G        0      0        2 
  18 chr18_32403532     AAsi    A    G        0      0        2 
  18 chr18_32403532     AKia    A    G        0      0        2 
  18 chr18_32403532     AOna    A    G      0.5      1        2 
  18 chr18_32403532     ASom    A    G        0      0        2 
  18 chr18_32403532     HCab    A    G        1      2        2 
  18 chr18_32403532     HPrz    A    G        1      2        2 
  18 chr18_32403532     ZBoe    A    G        0      0        2 
  18 chr18_32403532     ZGre    A    G        0      0        2 
  18 chr18_32403532     ZHar    A    G        0      0        2 
  18 chr18_32403532   Sample    A    G        0      0        2 
  18 chr18_32412994     AAsi    A    C        0      0        2 
  18 chr18_32412994     AKia    A    C        0      0        2 
  18 chr18_32412994     AOna    A    C        0      0        2 
  18 chr18_32412994     ASom    A    C        0      0        2 
  18 chr18_32412994     HCab    A    C        1      2        2 
  18 chr18_32412994     HPrz    A    C        1      2        2 
  18 chr18_32412994     ZBoe    A    C        0      0        2 
  18 chr18_32412994     ZGre    A    C        0      0        2 
  18 chr18_32412994     ZHar    A    C        0      0        2 
  18 chr18_32412994   Sample    A    C        0      0        2 
  18 chr18_32414730     AAsi    T    C        0      0        2 
  18 chr18_32414730     AKia    T    C      0.5      1        2 
  18 chr18_32414730     AOna    T    C        0      0        2 
  18 chr18_32414730     ASom    T    C        0      0        2 
  18 chr18_32414730     HCab    T    C        0      0        2 
  18 chr18_32414730     HPrz    T    C        0      0        2 
  18 chr18_32414730     ZBoe    T    C        0      0        2 
  18 chr18_32414730     ZGre    T    C        0      0        2 
  18 chr18_32414730     ZHar    T    C        0      0        2 
  18 chr18_32414730   Sample    T    C        0      0        2 
  18 chr18_32417525     AAsi    C    G        0      0        2 
  18 chr18_32417525     AKia    C    G        0      0        2 
  18 chr18_32417525     AOna    C    G        0      0        2 
  18 chr18_32417525     ASom    C    G        0      0        2 
  18 chr18_32417525     HCab    C    G        1      2        2 
  18 chr18_32417525     HPrz    C    G        1      2        2 
  18 chr18_32417525     ZBoe    C    G        0      0        2 
  18 chr18_32417525     ZGre    C    G        0      0        2 
  18 chr18_32417525     ZHar    C    G        0      0        2 
  18 chr18_32417525   Sample    C    G        0      0        2 
  18 chr18_32425309     AAsi    G    A        1      2        2 
  18 chr18_32425309     AKia    G    A        0      0        2 
  18 chr18_32425309     AOna    G    A        0      0        2 
  18 chr18_32425309     ASom    G    A        0      0        2 
  18 chr18_32425309     HCab    G    A        0      0        2 
  18 chr18_32425309     HPrz    G    A        0      0        2 
  18 chr18_32425309     ZBoe    G    A        0      0        2 
  18 chr18_32425309     ZGre    G    A        0      0        2 
  18 chr18_32425309     ZHar    G    A        0      0        2 
  18 chr18_32425309   Sample    G    A        0      0        2 
  18 chr18_32429269     AAsi    A    T        0      0        2 
  18 chr18_32429269     AKia    A    T        0      0        2 
  18 chr18_32429269     AOna    A    T      0.5      1        2 
  18 chr18_32429269     ASom    A    T        0      0        2 
  18 chr18_32429269     HCab    A    T        0      0        2 
  18 chr18_32429269     HPrz    A    T        0      0        2 
  18 chr18_32429269     ZBoe    A    T        0      0        2 
  18 chr18_32429269     ZGre    A    T        0      0        2 
  18 chr18_32429269     ZHar    A    T        0      0        2 
  18 chr18_32429269   Sample    A    T        0      0        2 
  18 chr18_32430589     AAsi    A    G        0      0        2 
  18 chr18_32430589     AKia    A    G        0      0        2 
  18 chr18_32430589     AOna    A    G        0      0        2 
  18 chr18_32430589     ASom    A    G        0      0        2 
  18 chr18_32430589     HCab    A    G        1      2        2 
  18 chr18_32430589     HPrz    A    G        1      2        2 
  18 chr18_32430589     ZBoe    A    G        0      0        2 
  18 chr18_32430589     ZGre    A    G        0      0        2 
  18 chr18_32430589     ZHar    A    G        0      0        2 
  18 chr18_32430589   Sample    A    G        0      0        2 
  18 chr18_32449465     AAsi    T    C        0      0        2 
  18 chr18_32449465     AKia    T    C        0      0        2 
  18 chr18_32449465     AOna    T    C        0      0        2 
  18 chr18_32449465     ASom    T    C        0      0        2 
  18 chr18_32449465     HCab    T    C        0      0        2 
  18 chr18_32449465     HPrz    T    C        0      0        2 
  18 chr18_32449465     ZBoe    T    C        0      0        2 
  18 chr18_32449465     ZGre    T    C        0      0        2 
  18 chr18_32449465     ZHar    T    C      0.5      1        2 
  18 chr18_32449465   Sample    T    C        0      0        2 
  18 chr18_32457696     AAsi    T    G        0      0        2 
  18 chr18_32457696     AKia    T    G        0      0        2 
  18 chr18_32457696     AOna    T    G        0      0        2 
  18 chr18_32457696     ASom    T    G        0      0        2 
  18 chr18_32457696     HCab    T    G        1      2        2 
  18 chr18_32457696     HPrz    T    G        1      2        2 
  18 chr18_32457696     ZBoe    T    G        0      0        2 
  18 chr18_32457696     ZGre    T    G        0      0        2 
  18 chr18_32457696     ZHar    T    G        0      0        2 
  18 chr18_32457696   Sample    T    G        0      0        2 
  18 chr18_32459265     AAsi    T    C        1      2        2 
  18 chr18_32459265     AKia    T    C        0      0        2 
  18 chr18_32459265     AOna    T    C        0      0        2 
  18 chr18_32459265     ASom    T    C        1      2        2 
  18 chr18_32459265     HCab    T    C        0      0        2 
  18 chr18_32459265     HPrz    T    C        0      0        2 
  18 chr18_32459265     ZBoe    T    C        0      0        2 
  18 chr18_32459265     ZGre    T    C        0      0        2 
  18 chr18_32459265     ZHar    T    C        0      0        2 
  18 chr18_32459265   Sample    T    C        1      2        2 
  18 chr18_32462054     AAsi    C    T        0      0        2 
  18 chr18_32462054     AKia    C    T        1      2        2 
  18 chr18_32462054     AOna    C    T        0      0        2 
  18 chr18_32462054     ASom    C    T        0      0        2 
  18 chr18_32462054     HCab    C    T        0      0        2 
  18 chr18_32462054     HPrz    C    T        0      0        2 
  18 chr18_32462054     ZBoe    C    T        0      0        2 
  18 chr18_32462054     ZGre    C    T        0      0        2 
  18 chr18_32462054     ZHar    C    T        0      0        2 
  18 chr18_32462054   Sample    C    T        0      0        2 
  18 chr18_32467367     AAsi    A    T        0      0        2 
  18 chr18_32467367     AKia    A    T        0      0        2 
  18 chr18_32467367     AOna    A    T        0      0        2 
  18 chr18_32467367     ASom    A    T        0      0        2 
  18 chr18_32467367     HCab    A    T        0      0        2 
  18 chr18_32467367     HPrz    A    T        0      0        2 
  18 chr18_32467367     ZBoe    A    T      0.5      1        2 
  18 chr18_32467367     ZGre    A    T        0      0        2 
  18 chr18_32467367     ZHar    A    T        0      0        2 
  18 chr18_32467367   Sample    A    T        0      0        2 
  18 chr18_32471339     AAsi    A    G        0      0        2 
  18 chr18_32471339     AKia    A    G        0      0        2 
  18 chr18_32471339     AOna    A    G        0      0        2 
  18 chr18_32471339     ASom    A    G        0      0        2 
  18 chr18_32471339     HCab    A    G      0.5      1        2 
  18 chr18_32471339     HPrz    A    G        0      0        2 
  18 chr18_32471339     ZBoe    A    G        0      0        2 
  18 chr18_32471339     ZGre    A    G        0      0        2 
  18 chr18_32471339     ZHar    A    G        0      0        2 
  18 chr18_32471339   Sample    A    G        0      0        2 
  18 chr18_32484060     AAsi    G    C        0      0        2 
  18 chr18_32484060     AKia    G    C        0      0        2 
  18 chr18_32484060     AOna    G    C        0      0        2 
  18 chr18_32484060     ASom    G    C        0      0        2 
  18 chr18_32484060     HCab    G    C        1      2        2 
  18 chr18_32484060     HPrz    G    C        1      2        2 
  18 chr18_32484060     ZBoe    G    C        0      0        2 
  18 chr18_32484060     ZGre    G    C        0      0        2 
  18 chr18_32484060     ZHar    G    C        0      0        2 
  18 chr18_32484060   Sample    G    C        0      0        2 
  18 chr18_32486098     AAsi    T    C        0      0        2 
  18 chr18_32486098     AKia    T    C        0      0        2 
  18 chr18_32486098     AOna    T    C        0      0        2 
  18 chr18_32486098     ASom    T    C        0      0        2 
  18 chr18_32486098     HCab    T    C        1      2        2 
  18 chr18_32486098     HPrz    T    C        1      2        2 
  18 chr18_32486098     ZBoe    T    C        0      0        2 
  18 chr18_32486098     ZGre    T    C        0      0        2 
  18 chr18_32486098     ZHar    T    C        0      0        2 
  18 chr18_32486098   Sample    T    C        0      0        2 
  18 chr18_32491885     AAsi    A    G        0      0        2 
  18 chr18_32491885     AKia    A    G        0      0        2 
  18 chr18_32491885     AOna    A    G        0      0        2 
  18 chr18_32491885     ASom    A    G        0      0        2 
  18 chr18_32491885     HCab    A    G        0      0        2 
  18 chr18_32491885     HPrz    A    G        0      0        2 
  18 chr18_32491885     ZBoe    A    G      0.5      1        2 
  18 chr18_32491885     ZGre    A    G        0      0        2 
  18 chr18_32491885     ZHar    A    G        0      0        2 
  18 chr18_32491885   Sample    A    G        0      0        2 
  18 chr18_32499545     AAsi    C    T        0      0        2 
  18 chr18_32499545     AKia    C    T        0      0        2 
  18 chr18_32499545     AOna    C    T        0      0        2 
  18 chr18_32499545     ASom    C    T        0      0        2 
  18 chr18_32499545     HCab    C    T        1      2        2 
  18 chr18_32499545     HPrz    C    T        1      2        2 
  18 chr18_32499545     ZBoe    C    T        0      0        2 
  18 chr18_32499545     ZGre    C    T        0      0        2 
  18 chr18_32499545     ZHar    C    T        0      0        2 
  18 chr18_32499545   Sample    C    T        0      0        2 
  18 chr18_32505424     AAsi    T    C        0      0        2 
  18 chr18_32505424     AKia    T    C        0      0        2 
  18 chr18_32505424     AOna    T    C        0      0        2 
  18 chr18_32505424     ASom    T    C        0      0        2 
  18 chr18_32505424     HCab    T    C        0      0        2 
  18 chr18_32505424     HPrz    T    C        0      0        2 
  18 chr18_32505424     ZBoe    T    C        0      0        2 
  18 chr18_32505424     ZGre    T    C        0      0        2 
  18 chr18_32505424     ZHar    T    C        1      2        2 
  18 chr18_32505424   Sample    T    C        0      0        2 
  18 chr18_32512771     AAsi    A    C        0      0        2 
  18 chr18_32512771     AKia    A    C        0      0        2 
  18 chr18_32512771     AOna    A    C        0      0        2 
  18 chr18_32512771     ASom    A    C        0      0        2 
  18 chr18_32512771     HCab    A    C        1      2        2 
  18 chr18_32512771     HPrz    A    C        1      2        2 
  18 chr18_32512771     ZBoe    A    C        0      0        2 
  18 chr18_32512771     ZGre    A    C        0      0        2 
  18 chr18_32512771     ZHar    A    C        0      0        2 
  18 chr18_32512771   Sample    A    C        0      0        2 
  18 chr18_32521598     AAsi    G    C        0      0        2 
  18 chr18_32521598     AKia    G    C        0      0        2 
  18 chr18_32521598     AOna    G    C        0      0        2 
  18 chr18_32521598     ASom    G    C        0      0        2 
  18 chr18_32521598     HCab    G    C        1      2        2 
  18 chr18_32521598     HPrz    G    C        1      2        2 
  18 chr18_32521598     ZBoe    G    C        0      0        2 
  18 chr18_32521598     ZGre    G    C        0      0        2 
  18 chr18_32521598     ZHar    G    C        0      0        2 
  18 chr18_32521598   Sample    G    C        0      0        2 
  18 chr18_32525161     AAsi    T    C        0      0        2 
  18 chr18_32525161     AKia    T    C        0      0        2 
  18 chr18_32525161     AOna    T    C      0.5      1        2 
  18 chr18_32525161     ASom    T    C        0      0        2 
  18 chr18_32525161     HCab    T    C        0      0        2 
  18 chr18_32525161     HPrz    T    C        0      0        2 
  18 chr18_32525161     ZBoe    T    C        0      0        2 
  18 chr18_32525161     ZGre    T    C        0      0        2 
  18 chr18_32525161     ZHar    T    C        0      0        2 
  18 chr18_32525161   Sample    T    C        0      0        2 
  18 chr18_32525264     AAsi    G    T        0      0        2 
  18 chr18_32525264     AKia    G    T        0      0        2 
  18 chr18_32525264     AOna    G    T        0      0        2 
  18 chr18_32525264     ASom    G    T        0      0        2 
  18 chr18_32525264     HCab    G    T        1      2        2 
  18 chr18_32525264     HPrz    G    T        1      2        2 
  18 chr18_32525264     ZBoe    G    T        0      0        2 
  18 chr18_32525264     ZGre    G    T        0      0        2 
  18 chr18_32525264     ZHar    G    T        0      0        2 
  18 chr18_32525264   Sample    G    T        0      0        2 
  18 chr18_32525847     AAsi    T    C        0      0        2 
  18 chr18_32525847     AKia    T    C        0      0        2 
  18 chr18_32525847     AOna    T    C        0      0        2 
  18 chr18_32525847     ASom    T    C        0      0        2 
  18 chr18_32525847     HCab    T    C        0      0        2 
  18 chr18_32525847     HPrz    T    C        0      0        2 
  18 chr18_32525847     ZBoe    T    C        0      0        2 
  18 chr18_32525847     ZGre    T    C        0      0        2 
  18 chr18_32525847     ZHar    T    C        1      2        2 
  18 chr18_32525847   Sample    T    C        0      0        2 
  18 chr18_32525881     AAsi    A    G        1      2        2 
  18 chr18_32525881     AKia    A    G        0      0        2 
  18 chr18_32525881     AOna    A    G        0      0        2 
  18 chr18_32525881     ASom    A    G        1      2        2 
  18 chr18_32525881     HCab    A    G        0      0        2 
  18 chr18_32525881     HPrz    A    G        0      0        2 
  18 chr18_32525881     ZBoe    A    G      0.5      1        2 
  18 chr18_32525881     ZGre    A    G        0      0        2 
  18 chr18_32525881     ZHar    A    G        0      0        2 
  18 chr18_32525881   Sample    A    G        1      2        2 
  18 chr18_32530180     AAsi    A    G        0      0        2 
  18 chr18_32530180     AKia    A    G        0      0        2 
  18 chr18_32530180     AOna    A    G        0      0        2 
  18 chr18_32530180     ASom    A    G        0      0        2 
  18 chr18_32530180     HCab    A    G        1      2        2 
  18 chr18_32530180     HPrz    A    G        1      2        2 
  18 chr18_32530180     ZBoe    A    G        0      0        2 
  18 chr18_32530180     ZGre    A    G        0      0        2 
  18 chr18_32530180     ZHar    A    G        0      0        2 
  18 chr18_32530180   Sample    A    G        0      0        2 
  18 chr18_32535941     AAsi    A    C        0      0        2 
  18 chr18_32535941     AKia    A    C        1      2        2 
  18 chr18_32535941     AOna    A    C        0      0        2 
  18 chr18_32535941     ASom    A    C        0      0        2 
  18 chr18_32535941     HCab    A    C        0      0        2 
  18 chr18_32535941     HPrz    A    C        0      0        2 
  18 chr18_32535941     ZBoe    A    C        0      0        2 
  18 chr18_32535941     ZGre    A    C        0      0        2 
  18 chr18_32535941     ZHar    A    C        0      0        2 
  18 chr18_32535941   Sample    A    C        0      0        2 
  18 chr18_32536543     AAsi    G    C        0      0        2 
  18 chr18_32536543     AKia    G    C        0      0        2 
  18 chr18_32536543     AOna    G    C        0      0        2 
  18 chr18_32536543     ASom    G    C        0      0        2 
  18 chr18_32536543     HCab    G    C        1      2        2 
  18 chr18_32536543     HPrz    G    C        1      2        2 
  18 chr18_32536543     ZBoe    G    C        0      0        2 
  18 chr18_32536543     ZGre    G    C        0      0        2 
  18 chr18_32536543     ZHar    G    C        0      0        2 
  18 chr18_32536543   Sample    G    C        0      0        2 
  18 chr18_32547857     AAsi    A    G        0      0        2 
  18 chr18_32547857     AKia    A    G        0      0        2 
  18 chr18_32547857     AOna    A    G        0      0        2 
  18 chr18_32547857     ASom    A    G        0      0        2 
  18 chr18_32547857     HCab    A    G      0.5      1        2 
  18 chr18_32547857     HPrz    A    G        1      2        2 
  18 chr18_32547857     ZBoe    A    G        0      0        2 
  18 chr18_32547857     ZGre    A    G        0      0        2 
  18 chr18_32547857     ZHar    A    G        0      0        2 
  18 chr18_32547857   Sample    A    G        0      0        2 
  18 chr18_32551581     AAsi    T    A        0      0        2 
  18 chr18_32551581     AKia    T    A        0      0        2 
  18 chr18_32551581     AOna    T    A        0      0        2 
  18 chr18_32551581     ASom    T    A        0      0        2 
  18 chr18_32551581     HCab    T    A        0      0        2 
  18 chr18_32551581     HPrz    T    A        0      0        2 
  18 chr18_32551581     ZBoe    T    A      0.5      1        2 
  18 chr18_32551581     ZGre    T    A        0      0        2 
  18 chr18_32551581     ZHar    T    A        0      0        2 
  18 chr18_32551581   Sample    T    A        0      0        2 
  18 chr18_32552305     AAsi    C    T        0      0        2 
  18 chr18_32552305     AKia    C    T      0.5      1        2 
  18 chr18_32552305     AOna    C    T        0      0        2 
  18 chr18_32552305     ASom    C    T        0      0        2 
  18 chr18_32552305     HCab    C    T        0      0        2 
  18 chr18_32552305     HPrz    C    T        0      0        2 
  18 chr18_32552305     ZBoe    C    T        0      0        2 
  18 chr18_32552305     ZGre    C    T        0      0        2 
  18 chr18_32552305     ZHar    C    T        0      0        2 
  18 chr18_32552305   Sample    C    T        0      0        2 
  18 chr18_32553182     AAsi    G    T        0      0        2 
  18 chr18_32553182     AKia    G    T        0      0        2 
  18 chr18_32553182     AOna    G    T        0      0        2 
  18 chr18_32553182     ASom    G    T        0      0        2 
  18 chr18_32553182     HCab    G    T        0      0        2 
  18 chr18_32553182     HPrz    G    T        0      0        2 
  18 chr18_32553182     ZBoe    G    T        1      2        2 
  18 chr18_32553182     ZGre    G    T        0      0        2 
  18 chr18_32553182     ZHar    G    T        0      0        2 
  18 chr18_32553182   Sample    G    T        0      0        2 
  18 chr18_32562179     AAsi    C    T        0      0        2 
  18 chr18_32562179     AKia    C    T        0      0        2 
  18 chr18_32562179     AOna    C    T        0      0        2 
  18 chr18_32562179     ASom    C    T        0      0        2 
  18 chr18_32562179     HCab    C    T      0.5      1        2 
  18 chr18_32562179     HPrz    C    T        0      0        2 
  18 chr18_32562179     ZBoe    C    T        0      0        2 
  18 chr18_32562179     ZGre    C    T        0      0        2 
  18 chr18_32562179     ZHar    C    T        0      0        2 
  18 chr18_32562179   Sample    C    T        0      0        2 
  18 chr18_32567234     AAsi    C    T        0      0        2 
  18 chr18_32567234     AKia    C    T        0      0        2 
  18 chr18_32567234     AOna    C    T        0      0        2 
  18 chr18_32567234     ASom    C    T        0      0        2 
  18 chr18_32567234     HCab    C    T        1      2        2 
  18 chr18_32567234     HPrz    C    T        1      2        2 
  18 chr18_32567234     ZBoe    C    T        0      0        2 
  18 chr18_32567234     ZGre    C    T        0      0        2 
  18 chr18_32567234     ZHar    C    T        0      0        2 
  18 chr18_32567234   Sample    C    T        0      0        2 
  18 chr18_32572762     AAsi    G    A        0      0        2 
  18 chr18_32572762     AKia    G    A        0      0        2 
  18 chr18_32572762     AOna    G    A        0      0        2 
  18 chr18_32572762     ASom    G    A        0      0        2 
  18 chr18_32572762     HCab    G    A        0      0        2 
  18 chr18_32572762     HPrz    G    A        0      0        2 
  18 chr18_32572762     ZBoe    G    A      0.5      1        2 
  18 chr18_32572762     ZGre    G    A        0      0        2 
  18 chr18_32572762     ZHar    G    A        0      0        2 
  18 chr18_32572762   Sample    G    A        0      0        2 
  18 chr18_32577078     AAsi    G    A        0      0        2 
  18 chr18_32577078     AKia    G    A        0      0        2 
  18 chr18_32577078     AOna    G    A        1      2        2 
  18 chr18_32577078     ASom    G    A        0      0        2 
  18 chr18_32577078     HCab    G    A        0      0        2 
  18 chr18_32577078     HPrz    G    A        0      0        2 
  18 chr18_32577078     ZBoe    G    A        0      0        2 
  18 chr18_32577078     ZGre    G    A        0      0        2 
  18 chr18_32577078     ZHar    G    A        0      0        2 
  18 chr18_32577078   Sample    G    A        0      0        2 
  18 chr18_32579972     AAsi    C    T        0      0        2 
  18 chr18_32579972     AKia    C    T        0      0        2 
  18 chr18_32579972     AOna    C    T        0      0        2 
  18 chr18_32579972     ASom    C    T        0      0        2 
  18 chr18_32579972     HCab    C    T        0      0        2 
  18 chr18_32579972     HPrz    C    T        0      0        2 
  18 chr18_32579972     ZBoe    C    T        1      2        2 
  18 chr18_32579972     ZGre    C    T        0      0        2 
  18 chr18_32579972     ZHar    C    T        0      0        2 
  18 chr18_32579972   Sample    C    T        0      0        2 
  18 chr18_32586287     AAsi    C    T        0      0        2 
  18 chr18_32586287     AKia    C    T        0      0        2 
  18 chr18_32586287     AOna    C    T        0      0        2 
  18 chr18_32586287     ASom    C    T        0      0        2 
  18 chr18_32586287     HCab    C    T        0      0        2 
  18 chr18_32586287     HPrz    C    T        0      0        2 
  18 chr18_32586287     ZBoe    C    T        0      0        2 
  18 chr18_32586287     ZGre    C    T        1      2        2 
  18 chr18_32586287     ZHar    C    T        0      0        2 
  18 chr18_32586287   Sample    C    T        0      0        2 
  18 chr18_32587875     AAsi    G    T        0      0        2 
  18 chr18_32587875     AKia    G    T        1      2        2 
  18 chr18_32587875     AOna    G    T        1      2        2 
  18 chr18_32587875     ASom    G    T        0      0        2 
  18 chr18_32587875     HCab    G    T        0      0        2 
  18 chr18_32587875     HPrz    G    T        0      0        2 
  18 chr18_32587875     ZBoe    G    T        1      2        2 
  18 chr18_32587875     ZGre    G    T        1      2        2 
  18 chr18_32587875     ZHar    G    T        0      0        2 
  18 chr18_32587875   Sample    G    T        0      0        2 
  18 chr18_32588379     AAsi    G    A        0      0        2 
  18 chr18_32588379     AKia    G    A      0.5      1        2 
  18 chr18_32588379     AOna    G    A        0      0        2 
  18 chr18_32588379     ASom    G    A        0      0        2 
  18 chr18_32588379     HCab    G    A        0      0        2 
  18 chr18_32588379     HPrz    G    A        0      0        2 
  18 chr18_32588379     ZBoe    G    A        0      0        2 
  18 chr18_32588379     ZGre    G    A        0      0        2 
  18 chr18_32588379     ZHar    G    A        0      0        2 
  18 chr18_32588379   Sample    G    A        0      0        2 
  18 chr18_32591311     AAsi    A    C        0      0        2 
  18 chr18_32591311     AKia    A    C        0      0        2 
  18 chr18_32591311     AOna    A    C        0      0        2 
  18 chr18_32591311     ASom    A    C        0      0        2 
  18 chr18_32591311     HCab    A    C        0      0        2 
  18 chr18_32591311     HPrz    A    C        0      0        2 
  18 chr18_32591311     ZBoe    A    C        1      2        2 
  18 chr18_32591311     ZGre    A    C        1      2        2 
  18 chr18_32591311     ZHar    A    C        0      0        2 
  18 chr18_32591311   Sample    A    C        0      0        2 
  18 chr18_32592873     AAsi    T    G        0      0        2 
  18 chr18_32592873     AKia    T    G        1      2        2 
  18 chr18_32592873     AOna    T    G        1      2        2 
  18 chr18_32592873     ASom    T    G        0      0        2 
  18 chr18_32592873     HCab    T    G        1      2        2 
  18 chr18_32592873     HPrz    T    G        1      2        2 
  18 chr18_32592873     ZBoe    T    G      0.5      1        2 
  18 chr18_32592873     ZGre    T    G        0      0        2 
  18 chr18_32592873     ZHar    T    G        0      0        2 
  18 chr18_32592873   Sample    T    G        0      0        2 
  18 chr18_32597738     AAsi    C    T        0      0        2 
  18 chr18_32597738     AKia    C    T        0      0        2 
  18 chr18_32597738     AOna    C    T        0      0        2 
  18 chr18_32597738     ASom    C    T        0      0        2 
  18 chr18_32597738     HCab    C    T        1      2        2 
  18 chr18_32597738     HPrz    C    T        1      2        2 
  18 chr18_32597738     ZBoe    C    T        0      0        2 
  18 chr18_32597738     ZGre    C    T        0      0        2 
  18 chr18_32597738     ZHar    C    T        0      0        2 
  18 chr18_32597738   Sample    C    T        0      0        2 
  18 chr18_32600934     AAsi    G    T        1      2        2 
  18 chr18_32600934     AKia    G    T        0      0        2 
  18 chr18_32600934     AOna    G    T        0      0        2 
  18 chr18_32600934     ASom    G    T        1      2        2 
  18 chr18_32600934     HCab    G    T        0      0        2 
  18 chr18_32600934     HPrz    G    T        0      0        2 
  18 chr18_32600934     ZBoe    G    T        0      0        2 
  18 chr18_32600934     ZGre    G    T        0      0        2 
  18 chr18_32600934     ZHar    G    T        0      0        2 
  18 chr18_32600934   Sample    G    T        1      2        2 
  18 chr18_32601929     AAsi    T    G        0      0        2 
  18 chr18_32601929     AKia    T    G        0      0        2 
  18 chr18_32601929     AOna    T    G        0      0        2 
  18 chr18_32601929     ASom    T    G        0      0        2 
  18 chr18_32601929     HCab    T    G        0      0        2 
  18 chr18_32601929     HPrz    T    G        0      0        2 
  18 chr18_32601929     ZBoe    T    G      0.5      1        2 
  18 chr18_32601929     ZGre    T    G        0      0        2 
  18 chr18_32601929     ZHar    T    G        0      0        2 
  18 chr18_32601929   Sample    T    G        0      0        2 
  18 chr18_32603252     AAsi    C    T        0      0        2 
  18 chr18_32603252     AKia    C    T        0      0        2 
  18 chr18_32603252     AOna    C    T        0      0        2 
  18 chr18_32603252     ASom    C    T        0      0        2 
  18 chr18_32603252     HCab    C    T        0      0        2 
  18 chr18_32603252     HPrz    C    T        0      0        2 
  18 chr18_32603252     ZBoe    C    T        0      0        2 
  18 chr18_32603252     ZGre    C    T        0      0        2 
  18 chr18_32603252     ZHar    C    T      0.5      1        2 
  18 chr18_32603252   Sample    C    T        0      0        2 
  18 chr18_32607494     AAsi    T    C        0      0        2 
  18 chr18_32607494     AKia    T    C        0      0        2 
  18 chr18_32607494     AOna    T    C        0      0        2 
  18 chr18_32607494     ASom    T    C        0      0        2 
  18 chr18_32607494     HCab    T    C        0      0        2 
  18 chr18_32607494     HPrz    T    C        0      0        2 
  18 chr18_32607494     ZBoe    T    C      0.5      1        2 
  18 chr18_32607494     ZGre    T    C        0      0        2 
  18 chr18_32607494     ZHar    T    C        0      0        2 
  18 chr18_32607494   Sample    T    C        0      0        2 
  18 chr18_32609257     AAsi    G    C        0      0        2 
  18 chr18_32609257     AKia    G    C        0      0        2 
  18 chr18_32609257     AOna    G    C        1      2        2 
  18 chr18_32609257     ASom    G    C        0      0        2 
  18 chr18_32609257     HCab    G    C        0      0        2 
  18 chr18_32609257     HPrz    G    C        0      0        2 
  18 chr18_32609257     ZBoe    G    C        0      0        2 
  18 chr18_32609257     ZGre    G    C        0      0        2 
  18 chr18_32609257     ZHar    G    C        0      0        2 
  18 chr18_32609257   Sample    G    C        0      0        2 
  18 chr18_32614347     AAsi    A    G        0      0        2 
  18 chr18_32614347     AKia    A    G        0      0        2 
  18 chr18_32614347     AOna    A    G        1      2        2 
  18 chr18_32614347     ASom    A    G        0      0        2 
  18 chr18_32614347     HCab    A    G        0      0        2 
  18 chr18_32614347     HPrz    A    G        0      0        2 
  18 chr18_32614347     ZBoe    A    G        0      0        2 
  18 chr18_32614347     ZGre    A    G        0      0        2 
  18 chr18_32614347     ZHar    A    G        0      0        2 
  18 chr18_32614347   Sample    A    G        0      0        2 
  18 chr18_32619690     AAsi    A    G        1      2        2 
  18 chr18_32619690     AKia    A    G        0      0        2 
  18 chr18_32619690     AOna    A    G        0      0        2 
  18 chr18_32619690     ASom    A    G        1      2        2 
  18 chr18_32619690     HCab    A    G        0      0        2 
  18 chr18_32619690     HPrz    A    G        0      0        2 
  18 chr18_32619690     ZBoe    A    G        0      0        2 
  18 chr18_32619690     ZGre    A    G        0      0        2 
  18 chr18_32619690     ZHar    A    G        0      0        2 
  18 chr18_32619690   Sample    A    G        1      2        2 
  18 chr18_32620485     AAsi    A    T        0      0        2 
  18 chr18_32620485     AKia    A    T        0      0        2 
  18 chr18_32620485     AOna    A    T        0      0        2 
  18 chr18_32620485     ASom    A    T        0      0        2 
  18 chr18_32620485     HCab    A    T        1      2        2 
  18 chr18_32620485     HPrz    A    T        1      2        2 
  18 chr18_32620485     ZBoe    A    T        0      0        2 
  18 chr18_32620485     ZGre    A    T        0      0        2 
  18 chr18_32620485     ZHar    A    T        0      0        2 
  18 chr18_32620485   Sample    A    T        0      0        2 
  18 chr18_32622804     AAsi    G    A        0      0        2 
  18 chr18_32622804     AKia    G    A        0      0        2 
  18 chr18_32622804     AOna    G    A        0      0        2 
  18 chr18_32622804     ASom    G    A        0      0        2 
  18 chr18_32622804     HCab    G    A        0      0        2 
  18 chr18_32622804     HPrz    G    A        0      0        2 
  18 chr18_32622804     ZBoe    G    A        0      0        2 
  18 chr18_32622804     ZGre    G    A        0      0        2 
  18 chr18_32622804     ZHar    G    A      0.5      1        2 
  18 chr18_32622804   Sample    G    A        0      0        2 
  18 chr18_32633658     AAsi    C    A        0      0        2 
  18 chr18_32633658     AKia    C    A        0      0        2 
  18 chr18_32633658     AOna    C    A        1      2        2 
  18 chr18_32633658     ASom    C    A        0      0        2 
  18 chr18_32633658     HCab    C    A        0      0        2 
  18 chr18_32633658     HPrz    C    A        0      0        2 
  18 chr18_32633658     ZBoe    C    A        0      0        2 
  18 chr18_32633658     ZGre    C    A        0      0        2 
  18 chr18_32633658     ZHar    C    A        0      0        2 
  18 chr18_32633658   Sample    C    A        0      0        2 
  18 chr18_32634203     AAsi    T    C        0      0        2 
  18 chr18_32634203     AKia    T    C        0      0        2 
  18 chr18_32634203     AOna    T    C        0      0        2 
  18 chr18_32634203     ASom    T    C        0      0        2 
  18 chr18_32634203     HCab    T    C        1      2        2 
  18 chr18_32634203     HPrz    T    C        1      2        2 
  18 chr18_32634203     ZBoe    T    C        0      0        2 
  18 chr18_32634203     ZGre    T    C        0      0        2 
  18 chr18_32634203     ZHar    T    C        0      0        2 
  18 chr18_32634203   Sample    T    C        0      0        2 
  18 chr18_32647375     AAsi    C    A        0      0        2 
  18 chr18_32647375     AKia    C    A        0      0        2 
  18 chr18_32647375     AOna    C    A        0      0        2 
  18 chr18_32647375     ASom    C    A        0      0        2 
  18 chr18_32647375     HCab    C    A        1      2        2 
  18 chr18_32647375     HPrz    C    A        1      2        2 
  18 chr18_32647375     ZBoe    C    A        0      0        2 
  18 chr18_32647375     ZGre    C    A        0      0        2 
  18 chr18_32647375     ZHar    C    A        0      0        2 
  18 chr18_32647375   Sample    C    A        0      0        2 
  18 chr18_32647857     AAsi    A    C        0      0        2 
  18 chr18_32647857     AKia    A    C        0      0        2 
  18 chr18_32647857     AOna    A    C        0      0        2 
  18 chr18_32647857     ASom    A    C        0      0        2 
  18 chr18_32647857     HCab    A    C        0      0        2 
  18 chr18_32647857     HPrz    A    C        0      0        2 
  18 chr18_32647857     ZBoe    A    C        0      0        2 
  18 chr18_32647857     ZGre    A    C        1      2        2 
  18 chr18_32647857     ZHar    A    C        0      0        2 
  18 chr18_32647857   Sample    A    C        0      0        2 
  18 chr18_32654208     AAsi    C    T        0      0        2 
  18 chr18_32654208     AKia    C    T        0      0        2 
  18 chr18_32654208     AOna    C    T        0      0        2 
  18 chr18_32654208     ASom    C    T        0      0        2 
  18 chr18_32654208     HCab    C    T        0      0        2 
  18 chr18_32654208     HPrz    C    T      0.5      1        2 
  18 chr18_32654208     ZBoe    C    T        0      0        2 
  18 chr18_32654208     ZGre    C    T        0      0        2 
  18 chr18_32654208     ZHar    C    T        0      0        2 
  18 chr18_32654208   Sample    C    T        0      0        2 
  18 chr18_32654351     AAsi    T    C        1      2        2 
  18 chr18_32654351     AKia    T    C        0      0        2 
  18 chr18_32654351     AOna    T    C        0      0        2 
  18 chr18_32654351     ASom    T    C        0      0        2 
  18 chr18_32654351     HCab    T    C        0      0        2 
  18 chr18_32654351     HPrz    T    C        0      0        2 
  18 chr18_32654351     ZBoe    T    C        0      0        2 
  18 chr18_32654351     ZGre    T    C        0      0        2 
  18 chr18_32654351     ZHar    T    C        1      2        2 
  18 chr18_32654351   Sample    T    C        0      0        2 
  18 chr18_32669110     AAsi    C    T        0      0        2 
  18 chr18_32669110     AKia    C    T        0      0        2 
  18 chr18_32669110     AOna    C    T        0      0        2 
  18 chr18_32669110     ASom    C    T        0      0        2 
  18 chr18_32669110     HCab    C    T        0      0        2 
  18 chr18_32669110     HPrz    C    T        0      0        2 
  18 chr18_32669110     ZBoe    C    T        1      2        2 
  18 chr18_32669110     ZGre    C    T        0      0        2 
  18 chr18_32669110     ZHar    C    T        0      0        2 
  18 chr18_32669110   Sample    C    T        0      0        2 
  18 chr18_32679883     AAsi    C    T        0      0        2 
  18 chr18_32679883     AKia    C    T        0      0        2 
  18 chr18_32679883     AOna    C    T        0      0        2 
  18 chr18_32679883     ASom    C    T        0      0        2 
  18 chr18_32679883     HCab    C    T        0      0        2 
  18 chr18_32679883     HPrz    C    T        0      0        2 
  18 chr18_32679883     ZBoe    C    T      0.5      1        2 
  18 chr18_32679883     ZGre    C    T        0      0        2 
  18 chr18_32679883     ZHar    C    T        0      0        2 
  18 chr18_32679883   Sample    C    T        0      0        2 
  18 chr18_32682506     AAsi    A    G        0      0        2 
  18 chr18_32682506     AKia    A    G        0      0        2 
  18 chr18_32682506     AOna    A    G        0      0        2 
  18 chr18_32682506     ASom    A    G        0      0        2 
  18 chr18_32682506     HCab    A    G        1      2        2 
  18 chr18_32682506     HPrz    A    G        1      2        2 
  18 chr18_32682506     ZBoe    A    G        0      0        2 
  18 chr18_32682506     ZGre    A    G        0      0        2 
  18 chr18_32682506     ZHar    A    G        0      0        2 
  18 chr18_32682506   Sample    A    G        0      0        2 
  18 chr18_32685384     AAsi    T    C        0      0        2 
  18 chr18_32685384     AKia    T    C        0      0        2 
  18 chr18_32685384     AOna    T    C        0      0        2 
  18 chr18_32685384     ASom    T    C        0      0        2 
  18 chr18_32685384     HCab    T    C        1      2        2 
  18 chr18_32685384     HPrz    T    C        1      2        2 
  18 chr18_32685384     ZBoe    T    C        0      0        2 
  18 chr18_32685384     ZGre    T    C        0      0        2 
  18 chr18_32685384     ZHar    T    C        0      0        2 
  18 chr18_32685384   Sample    T    C        0      0        2 
  18 chr18_32688939     AAsi    G    A        0      0        2 
  18 chr18_32688939     AKia    G    A        0      0        2 
  18 chr18_32688939     AOna    G    A        0      0        2 
  18 chr18_32688939     ASom    G    A        0      0        2 
  18 chr18_32688939     HCab    G    A        0      0        2 
  18 chr18_32688939     HPrz    G    A        0      0        2 
  18 chr18_32688939     ZBoe    G    A      0.5      1        2 
  18 chr18_32688939     ZGre    G    A        0      0        2 
  18 chr18_32688939     ZHar    G    A        0      0        2 
  18 chr18_32688939   Sample    G    A        0      0        2 
  18 chr18_32690051     AAsi    G    A        0      0        2 
  18 chr18_32690051     AKia    G    A        1      2        2 
  18 chr18_32690051     AOna    G    A        0      0        2 
  18 chr18_32690051     ASom    G    A        0      0        2 
  18 chr18_32690051     HCab    G    A        0      0        2 
  18 chr18_32690051     HPrz    G    A        0      0        2 
  18 chr18_32690051     ZBoe    G    A        0      0        2 
  18 chr18_32690051     ZGre    G    A        0      0        2 
  18 chr18_32690051     ZHar    G    A        0      0        2 
  18 chr18_32690051   Sample    G    A        0      0        2 
  18 chr18_32717971     AAsi    C    T        0      0        2 
  18 chr18_32717971     AKia    C    T        0      0        2 
  18 chr18_32717971     AOna    C    T        0      0        2 
  18 chr18_32717971     ASom    C    T        0      0        2 
  18 chr18_32717971     HCab    C    T      0.5      1        2 
  18 chr18_32717971     HPrz    C    T        0      0        2 
  18 chr18_32717971     ZBoe    C    T        0      0        2 
  18 chr18_32717971     ZGre    C    T        0      0        2 
  18 chr18_32717971     ZHar    C    T        0      0        2 
  18 chr18_32717971   Sample    C    T        0      0        2 
  18 chr18_32722399     AAsi    T    C        0      0        2 
  18 chr18_32722399     AKia    T    C        0      0        2 
  18 chr18_32722399     AOna    T    C      0.5      1        2 
  18 chr18_32722399     ASom    T    C        0      0        2 
  18 chr18_32722399     HCab    T    C        1      2        2 
  18 chr18_32722399     HPrz    T    C        1      2        2 
  18 chr18_32722399     ZBoe    T    C        0      0        2 
  18 chr18_32722399     ZGre    T    C        0      0        2 
  18 chr18_32722399     ZHar    T    C        0      0        2 
  18 chr18_32722399   Sample    T    C        0      0        2 
  18 chr18_32725361     AAsi    A    G        0      0        2 
  18 chr18_32725361     AKia    A    G        0      0        2 
  18 chr18_32725361     AOna    A    G        0      0        2 
  18 chr18_32725361     ASom    A    G        0      0        2 
  18 chr18_32725361     HCab    A    G        0      0        2 
  18 chr18_32725361     HPrz    A    G        0      0        2 
  18 chr18_32725361     ZBoe    A    G      0.5      1        2 
  18 chr18_32725361     ZGre    A    G        0      0        2 
  18 chr18_32725361     ZHar    A    G        0      0        2 
  18 chr18_32725361   Sample    A    G        0      0        2 
  18 chr18_32732385     AAsi    G    A        0      0        2 
  18 chr18_32732385     AKia    G    A        0      0        2 
  18 chr18_32732385     AOna    G    A        0      0        2 
  18 chr18_32732385     ASom    G    A        0      0        2 
  18 chr18_32732385     HCab    G    A        1      2        2 
  18 chr18_32732385     HPrz    G    A        1      2        2 
  18 chr18_32732385     ZBoe    G    A        0      0        2 
  18 chr18_32732385     ZGre    G    A        0      0        2 
  18 chr18_32732385     ZHar    G    A        0      0        2 
  18 chr18_32732385   Sample    G    A        0      0        2 
  18 chr18_32735300     AAsi    G    A        0      0        2 
  18 chr18_32735300     AKia    G    A        0      0        2 
  18 chr18_32735300     AOna    G    A        1      2        2 
  18 chr18_32735300     ASom    G    A        0      0        2 
  18 chr18_32735300     HCab    G    A        0      0        2 
  18 chr18_32735300     HPrz    G    A        0      0        2 
  18 chr18_32735300     ZBoe    G    A        0      0        2 
  18 chr18_32735300     ZGre    G    A        0      0        2 
  18 chr18_32735300     ZHar    G    A        0      0        2 
  18 chr18_32735300   Sample    G    A        0      0        2 
  18 chr18_32735936     AAsi    C    G        0      0        2 
  18 chr18_32735936     AKia    C    G        0      0        2 
  18 chr18_32735936     AOna    C    G        0      0        2 
  18 chr18_32735936     ASom    C    G        0      0        2 
  18 chr18_32735936     HCab    C    G        1      2        2 
  18 chr18_32735936     HPrz    C    G        1      2        2 
  18 chr18_32735936     ZBoe    C    G        0      0        2 
  18 chr18_32735936     ZGre    C    G        0      0        2 
  18 chr18_32735936     ZHar    C    G        0      0        2 
  18 chr18_32735936   Sample    C    G        0      0        2 
  18 chr18_32744074     AAsi    T    C        0      0        2 
  18 chr18_32744074     AKia    T    C        0      0        2 
  18 chr18_32744074     AOna    T    C        0      0        2 
  18 chr18_32744074     ASom    T    C        0      0        2 
  18 chr18_32744074     HCab    T    C        0      0        2 
  18 chr18_32744074     HPrz    T    C        0      0        2 
  18 chr18_32744074     ZBoe    T    C        0      0        2 
  18 chr18_32744074     ZGre    T    C        1      2        2 
  18 chr18_32744074     ZHar    T    C        0      0        2 
  18 chr18_32744074   Sample    T    C        0      0        2 
  18 chr18_32791976     AAsi    A    G        0      0        2 
  18 chr18_32791976     AKia    A    G      0.5      1        2 
  18 chr18_32791976     AOna    A    G        0      0        2 
  18 chr18_32791976     ASom    A    G        0      0        2 
  18 chr18_32791976     HCab    A    G        0      0        2 
  18 chr18_32791976     HPrz    A    G        0      0        2 
  18 chr18_32791976     ZBoe    A    G        0      0        2 
  18 chr18_32791976     ZGre    A    G        0      0        2 
  18 chr18_32791976     ZHar    A    G        0      0        2 
  18 chr18_32791976   Sample    A    G        0      0        2 
  18 chr18_32799372     AAsi    G    A        1      2        2 
  18 chr18_32799372     AKia    G    A        0      0        2 
  18 chr18_32799372     AOna    G    A        0      0        2 
  18 chr18_32799372     ASom    G    A        1      2        2 
  18 chr18_32799372     HCab    G    A        0      0        2 
  18 chr18_32799372     HPrz    G    A        0      0        2 
  18 chr18_32799372     ZBoe    G    A        0      0        2 
  18 chr18_32799372     ZGre    G    A        0      0        2 
  18 chr18_32799372     ZHar    G    A        0      0        2 
  18 chr18_32799372   Sample    G    A        1      2        2 
  18 chr18_32806614     AAsi    T    C        0      0        2 
  18 chr18_32806614     AKia    T    C        0      0        2 
  18 chr18_32806614     AOna    T    C        0      0        2 
  18 chr18_32806614     ASom    T    C        0      0        2 
  18 chr18_32806614     HCab    T    C        0      0        2 
  18 chr18_32806614     HPrz    T    C        0      0        2 
  18 chr18_32806614     ZBoe    T    C      0.5      1        2 
  18 chr18_32806614     ZGre    T    C        0      0        2 
  18 chr18_32806614     ZHar    T    C        0      0        2 
  18 chr18_32806614   Sample    T    C        0      0        2 
  18 chr18_32808251     AAsi    A    G        0      0        2 
  18 chr18_32808251     AKia    A    G        0      0        2 
  18 chr18_32808251     AOna    A    G        0      0        2 
  18 chr18_32808251     ASom    A    G        0      0        2 
  18 chr18_32808251     HCab    A    G        1      2        2 
  18 chr18_32808251     HPrz    A    G        1      2        2 
  18 chr18_32808251     ZBoe    A    G        0      0        2 
  18 chr18_32808251     ZGre    A    G        0      0        2 
  18 chr18_32808251     ZHar    A    G        0      0        2 
  18 chr18_32808251   Sample    A    G        0      0        2 
  18 chr18_32809206     AAsi    G    C        0      0        2 
  18 chr18_32809206     AKia    G    C        0      0        2 
  18 chr18_32809206     AOna    G    C        0      0        2 
  18 chr18_32809206     ASom    G    C        0      0        2 
  18 chr18_32809206     HCab    G    C        1      2        2 
  18 chr18_32809206     HPrz    G    C        1      2        2 
  18 chr18_32809206     ZBoe    G    C        0      0        2 
  18 chr18_32809206     ZGre    G    C        0      0        2 
  18 chr18_32809206     ZHar    G    C        0      0        2 
  18 chr18_32809206   Sample    G    C        0      0        2 
  18 chr18_32821360     AAsi    A    G        0      0        2 
  18 chr18_32821360     AKia    A    G        0      0        2 
  18 chr18_32821360     AOna    A    G      0.5      1        2 
  18 chr18_32821360     ASom    A    G        0      0        2 
  18 chr18_32821360     HCab    A    G        0      0        2 
  18 chr18_32821360     HPrz    A    G        0      0        2 
  18 chr18_32821360     ZBoe    A    G        0      0        2 
  18 chr18_32821360     ZGre    A    G        0      0        2 
  18 chr18_32821360     ZHar    A    G        0      0        2 
  18 chr18_32821360   Sample    A    G        0      0        2 
  18 chr18_32826920     AAsi    G    A        1      2        2 
  18 chr18_32826920     AKia    G    A        0      0        2 
  18 chr18_32826920     AOna    G    A        0      0        2 
  18 chr18_32826920     ASom    G    A        1      2        2 
  18 chr18_32826920     HCab    G    A        0      0        2 
  18 chr18_32826920     HPrz    G    A        0      0        2 
  18 chr18_32826920     ZBoe    G    A        0      0        2 
  18 chr18_32826920     ZGre    G    A        0      0        2 
  18 chr18_32826920     ZHar    G    A        0      0        2 
  18 chr18_32826920   Sample    G    A        1      2        2 
  18 chr18_32837502     AAsi    A    G        0      0        2 
  18 chr18_32837502     AKia    A    G        0      0        2 
  18 chr18_32837502     AOna    A    G        0      0        2 
  18 chr18_32837502     ASom    A    G        0      0        2 
  18 chr18_32837502     HCab    A    G        1      2        2 
  18 chr18_32837502     HPrz    A    G        1      2        2 
  18 chr18_32837502     ZBoe    A    G        0      0        2 
  18 chr18_32837502     ZGre    A    G        0      0        2 
  18 chr18_32837502     ZHar    A    G        0      0        2 
  18 chr18_32837502   Sample    A    G        0      0        2 
  18 chr18_32841406     AAsi    A    G        0      0        2 
  18 chr18_32841406     AKia    A    G        0      0        2 
  18 chr18_32841406     AOna    A    G        0      0        2 
  18 chr18_32841406     ASom    A    G        0      0        2 
  18 chr18_32841406     HCab    A    G        0      0        2 
  18 chr18_32841406     HPrz    A    G        0      0        2 
  18 chr18_32841406     ZBoe    A    G        0      0        2 
  18 chr18_32841406     ZGre    A    G        0      0        2 
  18 chr18_32841406     ZHar    A    G        1      2        2 
  18 chr18_32841406   Sample    A    G        0      0        2 
  18 chr18_32843819     AAsi    T    C      0.5      1        2 
  18 chr18_32843819     AKia    T    C        0      0        2 
  18 chr18_32843819     AOna    T    C        0      0        2 
  18 chr18_32843819     ASom    T    C        1      2        2 
  18 chr18_32843819     HCab    T    C        0      0        2 
  18 chr18_32843819     HPrz    T    C        0      0        2 
  18 chr18_32843819     ZBoe    T    C        0      0        2 
  18 chr18_32843819     ZGre    T    C        0      0        2 
  18 chr18_32843819     ZHar    T    C        0      0        2 
  18 chr18_32843819   Sample    T    C        1      2        2 
  18 chr18_32847070     AAsi    A    G        0      0        2 
  18 chr18_32847070     AKia    A    G        0      0        2 
  18 chr18_32847070     AOna    A    G        0      0        2 
  18 chr18_32847070     ASom    A    G        0      0        2 
  18 chr18_32847070     HCab    A    G        1      2        2 
  18 chr18_32847070     HPrz    A    G        0      0        2 
  18 chr18_32847070     ZBoe    A    G        0      0        2 
  18 chr18_32847070     ZGre    A    G        0      0        2 
  18 chr18_32847070     ZHar    A    G        0      0        2 
  18 chr18_32847070   Sample    A    G        0      0        2 
  18 chr18_32847873     AAsi    T    C        0      0        2 
  18 chr18_32847873     AKia    T    C        0      0        2 
  18 chr18_32847873     AOna    T    C        0      0        2 
  18 chr18_32847873     ASom    T    C        0      0        2 
  18 chr18_32847873     HCab    T    C        0      0        2 
  18 chr18_32847873     HPrz    T    C      0.5      1        2 
  18 chr18_32847873     ZBoe    T    C        0      0        2 
  18 chr18_32847873     ZGre    T    C        0      0        2 
  18 chr18_32847873     ZHar    T    C        0      0        2 
  18 chr18_32847873   Sample    T    C        0      0        2 
  18 chr18_32853669     AAsi    A    T        0      0        2 
  18 chr18_32853669     AKia    A    T        0      0        2 
  18 chr18_32853669     AOna    A    T        0      0        2 
  18 chr18_32853669     ASom    A    T        0      0        2 
  18 chr18_32853669     HCab    A    T      0.5      1        2 
  18 chr18_32853669     HPrz    A    T        0      0        2 
  18 chr18_32853669     ZBoe    A    T        0      0        2 
  18 chr18_32853669     ZGre    A    T        0      0        2 
  18 chr18_32853669     ZHar    A    T        0      0        2 
  18 chr18_32853669   Sample    A    T        0      0        2 
  18 chr18_32857202     AAsi    T    A        0      0        2 
  18 chr18_32857202     AKia    T    A        0      0        2 
  18 chr18_32857202     AOna    T    A        0      0        2 
  18 chr18_32857202     ASom    T    A        0      0        2 
  18 chr18_32857202     HCab    T    A        0      0        2 
  18 chr18_32857202     HPrz    T    A        0      0        2 
  18 chr18_32857202     ZBoe    T    A      0.5      1        2 
  18 chr18_32857202     ZGre    T    A        0      0        2 
  18 chr18_32857202     ZHar    T    A        0      0        2 
  18 chr18_32857202   Sample    T    A        0      0        2 
  18 chr18_32860209     AAsi    T    C        0      0        2 
  18 chr18_32860209     AKia    T    C        0      0        2 
  18 chr18_32860209     AOna    T    C        0      0        2 
  18 chr18_32860209     ASom    T    C        0      0        2 
  18 chr18_32860209     HCab    T    C        1      2        2 
  18 chr18_32860209     HPrz    T    C        1      2        2 
  18 chr18_32860209     ZBoe    T    C        0      0        2 
  18 chr18_32860209     ZGre    T    C        0      0        2 
  18 chr18_32860209     ZHar    T    C        0      0        2 
  18 chr18_32860209   Sample    T    C        0      0        2 
  18 chr18_32861842     AAsi    T    G        0      0        2 
  18 chr18_32861842     AKia    T    G        0      0        2 
  18 chr18_32861842     AOna    T    G        0      0        2 
  18 chr18_32861842     ASom    T    G        0      0        2 
  18 chr18_32861842     HCab    T    G        0      0        2 
  18 chr18_32861842     HPrz    T    G        0      0        2 
  18 chr18_32861842     ZBoe    T    G      0.5      1        2 
  18 chr18_32861842     ZGre    T    G        0      0        2 
  18 chr18_32861842     ZHar    T    G        0      0        2 
  18 chr18_32861842   Sample    T    G        0      0        2 
  18 chr18_32866158     AAsi    A    G        0      0        2 
  18 chr18_32866158     AKia    A    G        0      0        2 
  18 chr18_32866158     AOna    A    G        0      0        2 
  18 chr18_32866158     ASom    A    G        0      0        2 
  18 chr18_32866158     HCab    A    G        1      2        2 
  18 chr18_32866158     HPrz    A    G        1      2        2 
  18 chr18_32866158     ZBoe    A    G        0      0        2 
  18 chr18_32866158     ZGre    A    G        0      0        2 
  18 chr18_32866158     ZHar    A    G        0      0        2 
  18 chr18_32866158   Sample    A    G        0      0        2 
  18 chr18_32866461     AAsi    A    C        0      0        2 
  18 chr18_32866461     AKia    A    C        0      0        2 
  18 chr18_32866461     AOna    A    C        0      0        2 
  18 chr18_32866461     ASom    A    C        0      0        2 
  18 chr18_32866461     HCab    A    C        1      2        2 
  18 chr18_32866461     HPrz    A    C        1      2        2 
  18 chr18_32866461     ZBoe    A    C        0      0        2 
  18 chr18_32866461     ZGre    A    C        0      0        2 
  18 chr18_32866461     ZHar    A    C        0      0        2 
  18 chr18_32866461   Sample    A    C        0      0        2 
  18 chr18_32873865     AAsi    A    G        0      0        2 
  18 chr18_32873865     AKia    A    G      0.5      1        2 
  18 chr18_32873865     AOna    A    G        0      0        2 
  18 chr18_32873865     ASom    A    G        0      0        2 
  18 chr18_32873865     HCab    A    G        0      0        2 
  18 chr18_32873865     HPrz    A    G        0      0        2 
  18 chr18_32873865     ZBoe    A    G        0      0        2 
  18 chr18_32873865     ZGre    A    G        0      0        2 
  18 chr18_32873865     ZHar    A    G        0      0        2 
  18 chr18_32873865   Sample    A    G        0      0        2 
  18 chr18_32875089     AAsi    C    G        0      0        2 
  18 chr18_32875089     AKia    C    G        0      0        2 
  18 chr18_32875089     AOna    C    G        0      0        2 
  18 chr18_32875089     ASom    C    G        0      0        2 
  18 chr18_32875089     HCab    C    G        0      0        2 
  18 chr18_32875089     HPrz    C    G        0      0        2 
  18 chr18_32875089     ZBoe    C    G        0      0        2 
  18 chr18_32875089     ZGre    C    G        0      0        2 
  18 chr18_32875089     ZHar    C    G        1      2        2 
  18 chr18_32875089   Sample    C    G        0      0        2 
  18 chr18_32876059     AAsi    T    C        0      0        2 
  18 chr18_32876059     AKia    T    C        0      0        2 
  18 chr18_32876059     AOna    T    C        0      0        2 
  18 chr18_32876059     ASom    T    C        0      0        2 
  18 chr18_32876059     HCab    T    C        1      2        2 
  18 chr18_32876059     HPrz    T    C        1      2        2 
  18 chr18_32876059     ZBoe    T    C        0      0        2 
  18 chr18_32876059     ZGre    T    C        0      0        2 
  18 chr18_32876059     ZHar    T    C        0      0        2 
  18 chr18_32876059   Sample    T    C        0      0        2 
  18 chr18_32876460     AAsi    A    G        0      0        2 
  18 chr18_32876460     AKia    A    G        0      0        2 
  18 chr18_32876460     AOna    A    G        0      0        2 
  18 chr18_32876460     ASom    A    G        0      0        2 
  18 chr18_32876460     HCab    A    G        0      0        2 
  18 chr18_32876460     HPrz    A    G        0      0        2 
  18 chr18_32876460     ZBoe    A    G        0      0        2 
  18 chr18_32876460     ZGre    A    G        1      2        2 
  18 chr18_32876460     ZHar    A    G        0      0        2 
  18 chr18_32876460   Sample    A    G        0      0        2 
  18 chr18_32880475     AAsi    A    G      0.5      1        2 
  18 chr18_32880475     AKia    A    G        0      0        2 
  18 chr18_32880475     AOna    A    G        0      0        2 
  18 chr18_32880475     ASom    A    G        0      0        2 
  18 chr18_32880475     HCab    A    G        0      0        2 
  18 chr18_32880475     HPrz    A    G        0      0        2 
  18 chr18_32880475     ZBoe    A    G        0      0        2 
  18 chr18_32880475     ZGre    A    G        0      0        2 
  18 chr18_32880475     ZHar    A    G        0      0        2 
  18 chr18_32880475   Sample    A    G        0      0        2 
  18 chr18_32881397     AAsi    C    T        0      0        2 
  18 chr18_32881397     AKia    C    T        0      0        2 
  18 chr18_32881397     AOna    C    T        0      0        2 
  18 chr18_32881397     ASom    C    T        0      0        2 
  18 chr18_32881397     HCab    C    T        0      0        2 
  18 chr18_32881397     HPrz    C    T        0      0        2 
  18 chr18_32881397     ZBoe    C    T      0.5      1        2 
  18 chr18_32881397     ZGre    C    T        0      0        2 
  18 chr18_32881397     ZHar    C    T        0      0        2 
  18 chr18_32881397   Sample    C    T        0      0        2 
  18 chr18_32882579     AAsi    C    T        0      0        2 
  18 chr18_32882579     AKia    C    T      0.5      1        2 
  18 chr18_32882579     AOna    C    T      0.5      1        2 
  18 chr18_32882579     ASom    C    T        0      0        2 
  18 chr18_32882579     HCab    C    T        0      0        2 
  18 chr18_32882579     HPrz    C    T        0      0        2 
  18 chr18_32882579     ZBoe    C    T        0      0        2 
  18 chr18_32882579     ZGre    C    T        0      0        2 
  18 chr18_32882579     ZHar    C    T        0      0        2 
  18 chr18_32882579   Sample    C    T        0      0        2 
  18 chr18_32891052     AAsi    G    A        0      0        2 
  18 chr18_32891052     AKia    G    A        0      0        2 
  18 chr18_32891052     AOna    G    A        0      0        2 
  18 chr18_32891052     ASom    G    A        0      0        2 
  18 chr18_32891052     HCab    G    A        0      0        2 
  18 chr18_32891052     HPrz    G    A        0      0        2 
  18 chr18_32891052     ZBoe    G    A      0.5      1        2 
  18 chr18_32891052     ZGre    G    A        0      0        2 
  18 chr18_32891052     ZHar    G    A        0      0        2 
  18 chr18_32891052   Sample    G    A        0      0        2 
  18 chr18_32893920     AAsi    T    G        0      0        2 
  18 chr18_32893920     AKia    T    G        0      0        2 
  18 chr18_32893920     AOna    T    G        0      0        2 
  18 chr18_32893920     ASom    T    G        0      0        2 
  18 chr18_32893920     HCab    T    G        0      0        2 
  18 chr18_32893920     HPrz    T    G        0      0        2 
  18 chr18_32893920     ZBoe    T    G        1      2        2 
  18 chr18_32893920     ZGre    T    G        0      0        2 
  18 chr18_32893920     ZHar    T    G        0      0        2 
  18 chr18_32893920   Sample    T    G        0      0        2 
  18 chr18_32895267     AAsi    C    T        0      0        2 
  18 chr18_32895267     AKia    C    T      0.5      1        2 
  18 chr18_32895267     AOna    C    T      0.5      1        2 
  18 chr18_32895267     ASom    C    T        0      0        2 
  18 chr18_32895267     HCab    C    T        0      0        2 
  18 chr18_32895267     HPrz    C    T        0      0        2 
  18 chr18_32895267     ZBoe    C    T        0      0        2 
  18 chr18_32895267     ZGre    C    T        0      0        2 
  18 chr18_32895267     ZHar    C    T        0      0        2 
  18 chr18_32895267   Sample    C    T        0      0        2 
  18 chr18_32902808     AAsi    C    T        0      0        2 
  18 chr18_32902808     AKia    C    T        0      0        2 
  18 chr18_32902808     AOna    C    T        0      0        2 
  18 chr18_32902808     ASom    C    T        0      0        2 
  18 chr18_32902808     HCab    C    T        1      2        2 
  18 chr18_32902808     HPrz    C    T        1      2        2 
  18 chr18_32902808     ZBoe    C    T        0      0        2 
  18 chr18_32902808     ZGre    C    T        0      0        2 
  18 chr18_32902808     ZHar    C    T        0      0        2 
  18 chr18_32902808   Sample    C    T        0      0        2 
  18 chr18_32903145     AAsi    C    T        0      0        2 
  18 chr18_32903145     AKia    C    T        0      0        2 
  18 chr18_32903145     AOna    C    T        0      0        2 
  18 chr18_32903145     ASom    C    T        0      0        2 
  18 chr18_32903145     HCab    C    T        0      0        2 
  18 chr18_32903145     HPrz    C    T      0.5      1        2 
  18 chr18_32903145     ZBoe    C    T        0      0        2 
  18 chr18_32903145     ZGre    C    T        0      0        2 
  18 chr18_32903145     ZHar    C    T        0      0        2 
  18 chr18_32903145   Sample    C    T        0      0        2 
  18 chr18_32909333     AAsi    C    T        0      0        2 
  18 chr18_32909333     AKia    C    T      0.5      1        2 
  18 chr18_32909333     AOna    C    T        0      0        2 
  18 chr18_32909333     ASom    C    T        0      0        2 
  18 chr18_32909333     HCab    C    T        0      0        2 
  18 chr18_32909333     HPrz    C    T        0      0        2 
  18 chr18_32909333     ZBoe    C    T        0      0        2 
  18 chr18_32909333     ZGre    C    T        0      0        2 
  18 chr18_32909333     ZHar    C    T        0      0        2 
  18 chr18_32909333   Sample    C    T        0      0        2 
  18 chr18_32914536     AAsi    C    A        0      0        2 
  18 chr18_32914536     AKia    C    A        1      2        2 
  18 chr18_32914536     AOna    C    A        0      0        2 
  18 chr18_32914536     ASom    C    A        0      0        2 
  18 chr18_32914536     HCab    C    A        0      0        2 
  18 chr18_32914536     HPrz    C    A        0      0        2 
  18 chr18_32914536     ZBoe    C    A        0      0        2 
  18 chr18_32914536     ZGre    C    A        0      0        2 
  18 chr18_32914536     ZHar    C    A        0      0        2 
  18 chr18_32914536   Sample    C    A        0      0        2 
  18 chr18_32916381     AAsi    C    G        0      0        2 
  18 chr18_32916381     AKia    C    G        0      0        2 
  18 chr18_32916381     AOna    C    G      0.5      1        2 
  18 chr18_32916381     ASom    C    G        0      0        2 
  18 chr18_32916381     HCab    C    G        0      0        2 
  18 chr18_32916381     HPrz    C    G        0      0        2 
  18 chr18_32916381     ZBoe    C    G        0      0        2 
  18 chr18_32916381     ZGre    C    G        0      0        2 
  18 chr18_32916381     ZHar    C    G        0      0        2 
  18 chr18_32916381   Sample    C    G        0      0        2 
  18 chr18_32916809     AAsi    A    C        0      0        2 
  18 chr18_32916809     AKia    A    C        0      0        2 
  18 chr18_32916809     AOna    A    C        0      0        2 
  18 chr18_32916809     ASom    A    C        0      0        2 
  18 chr18_32916809     HCab    A    C        1      2        2 
  18 chr18_32916809     HPrz    A    C        1      2        2 
  18 chr18_32916809     ZBoe    A    C        0      0        2 
  18 chr18_32916809     ZGre    A    C        0      0        2 
  18 chr18_32916809     ZHar    A    C        0      0        2 
  18 chr18_32916809   Sample    A    C        0      0        2 
  18 chr18_32918034     AAsi    C    T        0      0        2 
  18 chr18_32918034     AKia    C    T        0      0        2 
  18 chr18_32918034     AOna    C    T        0      0        2 
  18 chr18_32918034     ASom    C    T        0      0        2 
  18 chr18_32918034     HCab    C    T        1      2        2 
  18 chr18_32918034     HPrz    C    T        1      2        2 
  18 chr18_32918034     ZBoe    C    T        0      0        2 
  18 chr18_32918034     ZGre    C    T        0      0        2 
  18 chr18_32918034     ZHar    C    T        0      0        2 
  18 chr18_32918034   Sample    C    T        0      0        2 
  18 chr18_32919778     AAsi    C    T        0      0        2 
  18 chr18_32919778     AKia    C    T        0      0        2 
  18 chr18_32919778     AOna    C    T      0.5      1        2 
  18 chr18_32919778     ASom    C    T        0      0        2 
  18 chr18_32919778     HCab    C    T        0      0        2 
  18 chr18_32919778     HPrz    C    T        0      0        2 
  18 chr18_32919778     ZBoe    C    T        0      0        2 
  18 chr18_32919778     ZGre    C    T        0      0        2 
  18 chr18_32919778     ZHar    C    T        0      0        2 
  18 chr18_32919778   Sample    C    T        0      0        2 
  18 chr18_32927297     AAsi    A    G        0      0        2 
  18 chr18_32927297     AKia    A    G        0      0        2 
  18 chr18_32927297     AOna    A    G        0      0        2 
  18 chr18_32927297     ASom    A    G        0      0        2 
  18 chr18_32927297     HCab    A    G        0      0        2 
  18 chr18_32927297     HPrz    A    G        0      0        2 
  18 chr18_32927297     ZBoe    A    G        1      2        2 
  18 chr18_32927297     ZGre    A    G        0      0        2 
  18 chr18_32927297     ZHar    A    G        0      0        2 
  18 chr18_32927297   Sample    A    G        0      0        2 
  18 chr18_32935518     AAsi    C    G        0      0        2 
  18 chr18_32935518     AKia    C    G        0      0        2 
  18 chr18_32935518     AOna    C    G        0      0        2 
  18 chr18_32935518     ASom    C    G        0      0        2 
  18 chr18_32935518     HCab    C    G        0      0        2 
  18 chr18_32935518     HPrz    C    G      0.5      1        2 
  18 chr18_32935518     ZBoe    C    G        0      0        2 
  18 chr18_32935518     ZGre    C    G        0      0        2 
  18 chr18_32935518     ZHar    C    G        0      0        2 
  18 chr18_32935518   Sample    C    G        0      0        2 
  18 chr18_32951176     AAsi    C    G        0      0        2 
  18 chr18_32951176     AKia    C    G        1      2        2 
  18 chr18_32951176     AOna    C    G        0      0        2 
  18 chr18_32951176     ASom    C    G        0      0        2 
  18 chr18_32951176     HCab    C    G        0      0        2 
  18 chr18_32951176     HPrz    C    G        0      0        2 
  18 chr18_32951176     ZBoe    C    G        0      0        2 
  18 chr18_32951176     ZGre    C    G        0      0        2 
  18 chr18_32951176     ZHar    C    G        0      0        2 
  18 chr18_32951176   Sample    C    G        0      0        2 
  18 chr18_32953908     AAsi    C    A        0      0        2 
  18 chr18_32953908     AKia    C    A        0      0        2 
  18 chr18_32953908     AOna    C    A        0      0        2 
  18 chr18_32953908     ASom    C    A        0      0        2 
  18 chr18_32953908     HCab    C    A        0      0        2 
  18 chr18_32953908     HPrz    C    A        0      0        2 
  18 chr18_32953908     ZBoe    C    A        0      0        2 
  18 chr18_32953908     ZGre    C    A        1      2        2 
  18 chr18_32953908     ZHar    C    A        0      0        2 
  18 chr18_32953908   Sample    C    A        0      0        2 
  18 chr18_32955245     AAsi    T    C        0      0        2 
  18 chr18_32955245     AKia    T    C      0.5      1        2 
  18 chr18_32955245     AOna    T    C        0      0        2 
  18 chr18_32955245     ASom    T    C        0      0        2 
  18 chr18_32955245     HCab    T    C        0      0        2 
  18 chr18_32955245     HPrz    T    C        0      0        2 
  18 chr18_32955245     ZBoe    T    C        0      0        2 
  18 chr18_32955245     ZGre    T    C        0      0        2 
  18 chr18_32955245     ZHar    T    C        0      0        2 
  18 chr18_32955245   Sample    T    C        0      0        2 
  18 chr18_32975749     AAsi    G    A        0      0        2 
  18 chr18_32975749     AKia    G    A        0      0        2 
  18 chr18_32975749     AOna    G    A        0      0        2 
  18 chr18_32975749     ASom    G    A        0      0        2 
  18 chr18_32975749     HCab    G    A        0      0        2 
  18 chr18_32975749     HPrz    G    A        0      0        2 
  18 chr18_32975749     ZBoe    G    A        1      2        2 
  18 chr18_32975749     ZGre    G    A        1      2        2 
  18 chr18_32975749     ZHar    G    A        0      0        2 
  18 chr18_32975749   Sample    G    A        0      0        2 
  18 chr18_32987614     AAsi    C    T        0      0        2 
  18 chr18_32987614     AKia    C    T        0      0        2 
  18 chr18_32987614     AOna    C    T        0      0        2 
  18 chr18_32987614     ASom    C    T        0      0        2 
  18 chr18_32987614     HCab    C    T        0      0        2 
  18 chr18_32987614     HPrz    C    T        0      0        2 
  18 chr18_32987614     ZBoe    C    T        0      0        2 
  18 chr18_32987614     ZGre    C    T        0      0        2 
  18 chr18_32987614     ZHar    C    T        1      2        2 
  18 chr18_32987614   Sample    C    T        0      0        2 
  18 chr18_32990068     AAsi    A    G        0      0        2 
  18 chr18_32990068     AKia    A    G        0      0        2 
  18 chr18_32990068     AOna    A    G        0      0        2 
  18 chr18_32990068     ASom    A    G        0      0        2 
  18 chr18_32990068     HCab    A    G        0      0        2 
  18 chr18_32990068     HPrz    A    G        0      0        2 
  18 chr18_32990068     ZBoe    A    G        0      0        2 
  18 chr18_32990068     ZGre    A    G        0      0        2 
  18 chr18_32990068     ZHar    A    G        1      2        2 
  18 chr18_32990068   Sample    A    G        0      0        2 
  18 chr18_32990381     AAsi    T    C        0      0        2 
  18 chr18_32990381     AKia    T    C        0      0        2 
  18 chr18_32990381     AOna    T    C        0      0        2 
  18 chr18_32990381     ASom    T    C      0.5      1        2 
  18 chr18_32990381     HCab    T    C        0      0        2 
  18 chr18_32990381     HPrz    T    C        0      0        2 
  18 chr18_32990381     ZBoe    T    C      0.5      1        2 
  18 chr18_32990381     ZGre    T    C        0      0        2 
  18 chr18_32990381     ZHar    T    C        0      0        2 
  18 chr18_32990381   Sample    T    C        0      0        2 
  18 chr18_32999150     AAsi    G    T        0      0        2 
  18 chr18_32999150     AKia    G    T      0.5      1        2 
  18 chr18_32999150     AOna    G    T        0      0        2 
  18 chr18_32999150     ASom    G    T        0      0        2 
  18 chr18_32999150     HCab    G    T        0      0        2 
  18 chr18_32999150     HPrz    G    T        0      0        2 
  18 chr18_32999150     ZBoe    G    T        0      0        2 
  18 chr18_32999150     ZGre    G    T        0      0        2 
  18 chr18_32999150     ZHar    G    T        0      0        2 
  18 chr18_32999150   Sample    G    T        0      0        2 
  18 chr18_33019809     AAsi    T    A        0      0        2 
  18 chr18_33019809     AKia    T    A        0      0        2 
  18 chr18_33019809     AOna    T    A      0.5      1        2 
  18 chr18_33019809     ASom    T    A        0      0        2 
  18 chr18_33019809     HCab    T    A        0      0        2 
  18 chr18_33019809     HPrz    T    A        0      0        2 
  18 chr18_33019809     ZBoe    T    A        0      0        2 
  18 chr18_33019809     ZGre    T    A        0      0        2 
  18 chr18_33019809     ZHar    T    A        0      0        2 
  18 chr18_33019809   Sample    T    A        0      0        2 
  18 chr18_33027877     AAsi    A    G        0      0        2 
  18 chr18_33027877     AKia    A    G        0      0        2 
  18 chr18_33027877     AOna    A    G      0.5      1        2 
  18 chr18_33027877     ASom    A    G        0      0        2 
  18 chr18_33027877     HCab    A    G        0      0        2 
  18 chr18_33027877     HPrz    A    G        0      0        2 
  18 chr18_33027877     ZBoe    A    G        0      0        2 
  18 chr18_33027877     ZGre    A    G        0      0        2 
  18 chr18_33027877     ZHar    A    G        0      0        2 
  18 chr18_33027877   Sample    A    G        0      0        2 
  18 chr18_33052909     AAsi    C    T        0      0        2 
  18 chr18_33052909     AKia    C    T        0      0        2 
  18 chr18_33052909     AOna    C    T        0      0        2 
  18 chr18_33052909     ASom    C    T        0      0        2 
  18 chr18_33052909     HCab    C    T        1      2        2 
  18 chr18_33052909     HPrz    C    T        1      2        2 
  18 chr18_33052909     ZBoe    C    T        0      0        2 
  18 chr18_33052909     ZGre    C    T        0      0        2 
  18 chr18_33052909     ZHar    C    T        0      0        2 
  18 chr18_33052909   Sample    C    T        0      0        2 
  18 chr18_33058243     AAsi    C    T        0      0        2 
  18 chr18_33058243     AKia    C    T        0      0        2 
  18 chr18_33058243     AOna    C    T        0      0        2 
  18 chr18_33058243     ASom    C    T        0      0        2 
  18 chr18_33058243     HCab    C    T        1      2        2 
  18 chr18_33058243     HPrz    C    T        1      2        2 
  18 chr18_33058243     ZBoe    C    T        0      0        2 
  18 chr18_33058243     ZGre    C    T        0      0        2 
  18 chr18_33058243     ZHar    C    T        0      0        2 
  18 chr18_33058243   Sample    C    T        0      0        2 
  18 chr18_33059000     AAsi    G    T        0      0        2 
  18 chr18_33059000     AKia    G    T        0      0        2 
  18 chr18_33059000     AOna    G    T        0      0        2 
  18 chr18_33059000     ASom    G    T        0      0        2 
  18 chr18_33059000     HCab    G    T        0      0        2 
  18 chr18_33059000     HPrz    G    T        0      0        2 
  18 chr18_33059000     ZBoe    G    T        0      0        2 
  18 chr18_33059000     ZGre    G    T        0      0        2 
  18 chr18_33059000     ZHar    G    T        1      2        2 
  18 chr18_33059000   Sample    G    T        0      0        2 
  18 chr18_33071722     AAsi    G    T        1      2        2 
  18 chr18_33071722     AKia    G    T        0      0        2 
  18 chr18_33071722     AOna    G    T        0      0        2 
  18 chr18_33071722     ASom    G    T        1      2        2 
  18 chr18_33071722     HCab    G    T        0      0        2 
  18 chr18_33071722     HPrz    G    T        0      0        2 
  18 chr18_33071722     ZBoe    G    T        0      0        2 
  18 chr18_33071722     ZGre    G    T        0      0        2 
  18 chr18_33071722     ZHar    G    T        0      0        2 
  18 chr18_33071722   Sample    G    T        1      2        2 
  18 chr18_33072259     AAsi    C    G        0      0        2 
  18 chr18_33072259     AKia    C    G        0      0        2 
  18 chr18_33072259     AOna    C    G        0      0        2 
  18 chr18_33072259     ASom    C    G        0      0        2 
  18 chr18_33072259     HCab    C    G        1      2        2 
  18 chr18_33072259     HPrz    C    G        1      2        2 
  18 chr18_33072259     ZBoe    C    G        0      0        2 
  18 chr18_33072259     ZGre    C    G        0      0        2 
  18 chr18_33072259     ZHar    C    G        0      0        2 
  18 chr18_33072259   Sample    C    G        0      0        2 
  18 chr18_33072823     AAsi    T    C        0      0        2 
  18 chr18_33072823     AKia    T    C        0      0        2 
  18 chr18_33072823     AOna    T    C        0      0        2 
  18 chr18_33072823     ASom    T    C        0      0        2 
  18 chr18_33072823     HCab    T    C        1      2        2 
  18 chr18_33072823     HPrz    T    C        1      2        2 
  18 chr18_33072823     ZBoe    T    C        0      0        2 
  18 chr18_33072823     ZGre    T    C        0      0        2 
  18 chr18_33072823     ZHar    T    C        0      0        2 
  18 chr18_33072823   Sample    T    C        0      0        2 
  18 chr18_33073283     AAsi    C    G        0      0        2 
  18 chr18_33073283     AKia    C    G        0      0        2 
  18 chr18_33073283     AOna    C    G        0      0        2 
  18 chr18_33073283     ASom    C    G      0.5      1        2 
  18 chr18_33073283     HCab    C    G        0      0        2 
  18 chr18_33073283     HPrz    C    G        0      0        2 
  18 chr18_33073283     ZBoe    C    G        0      0        2 
  18 chr18_33073283     ZGre    C    G        0      0        2 
  18 chr18_33073283     ZHar    C    G        0      0        2 
  18 chr18_33073283   Sample    C    G        0      0        2 
  18 chr18_33074549     AAsi    T    C        0      0        2 
  18 chr18_33074549     AKia    T    C        0      0        2 
  18 chr18_33074549     AOna    T    C        0      0        2 
  18 chr18_33074549     ASom    T    C        0      0        2 
  18 chr18_33074549     HCab    T    C        1      2        2 
  18 chr18_33074549     HPrz    T    C        1      2        2 
  18 chr18_33074549     ZBoe    T    C        0      0        2 
  18 chr18_33074549     ZGre    T    C        0      0        2 
  18 chr18_33074549     ZHar    T    C        0      0        2 
  18 chr18_33074549   Sample    T    C        0      0        2 
  18 chr18_33074937     AAsi    T    C        0      0        2 
  18 chr18_33074937     AKia    T    C        0      0        2 
  18 chr18_33074937     AOna    T    C        0      0        2 
  18 chr18_33074937     ASom    T    C        0      0        2 
  18 chr18_33074937     HCab    T    C        1      2        2 
  18 chr18_33074937     HPrz    T    C        1      2        2 
  18 chr18_33074937     ZBoe    T    C        0      0        2 
  18 chr18_33074937     ZGre    T    C        0      0        2 
  18 chr18_33074937     ZHar    T    C        0      0        2 
  18 chr18_33074937   Sample    T    C        0      0        2 
  18 chr18_33075831     AAsi    T    G        0      0        2 
  18 chr18_33075831     AKia    T    G        0      0        2 
  18 chr18_33075831     AOna    T    G        0      0        2 
  18 chr18_33075831     ASom    T    G        0      0        2 
  18 chr18_33075831     HCab    T    G        1      2        2 
  18 chr18_33075831     HPrz    T    G        1      2        2 
  18 chr18_33075831     ZBoe    T    G        0      0        2 
  18 chr18_33075831     ZGre    T    G        0      0        2 
  18 chr18_33075831     ZHar    T    G        0      0        2 
  18 chr18_33075831   Sample    T    G        0      0        2 
  18 chr18_33082904     AAsi    C    A        0      0        2 
  18 chr18_33082904     AKia    C    A        0      0        2 
  18 chr18_33082904     AOna    C    A        0      0        2 
  18 chr18_33082904     ASom    C    A        0      0        2 
  18 chr18_33082904     HCab    C    A        0      0        2 
  18 chr18_33082904     HPrz    C    A        0      0        2 
  18 chr18_33082904     ZBoe    C    A        0      0        2 
  18 chr18_33082904     ZGre    C    A        0      0        2 
  18 chr18_33082904     ZHar    C    A        1      2        2 
  18 chr18_33082904   Sample    C    A        0      0        2 
  18 chr18_33086196     AAsi    A    G        0      0        2 
  18 chr18_33086196     AKia    A    G        0      0        2 
  18 chr18_33086196     AOna    A    G        0      0        2 
  18 chr18_33086196     ASom    A    G        0      0        2 
  18 chr18_33086196     HCab    A    G        0      0        2 
  18 chr18_33086196     HPrz    A    G        0      0        2 
  18 chr18_33086196     ZBoe    A    G        0      0        2 
  18 chr18_33086196     ZGre    A    G        0      0        2 
  18 chr18_33086196     ZHar    A    G      0.5      1        2 
  18 chr18_33086196   Sample    A    G        0      0        2 
  18 chr18_33089988     AAsi    T    C        0      0        2 
  18 chr18_33089988     AKia    T    C        0      0        2 
  18 chr18_33089988     AOna    T    C        0      0        2 
  18 chr18_33089988     ASom    T    C        0      0        2 
  18 chr18_33089988     HCab    T    C        0      0        2 
  18 chr18_33089988     HPrz    T    C        0      0        2 
  18 chr18_33089988     ZBoe    T    C        1      2        2 
  18 chr18_33089988     ZGre    T    C        0      0        2 
  18 chr18_33089988     ZHar    T    C        0      0        2 
  18 chr18_33089988   Sample    T    C        0      0        2 
  18 chr18_33090187     AAsi    T    C        0      0        2 
  18 chr18_33090187     AKia    T    C        0      0        2 
  18 chr18_33090187     AOna    T    C        0      0        2 
  18 chr18_33090187     ASom    T    C        0      0        2 
  18 chr18_33090187     HCab    T    C        0      0        2 
  18 chr18_33090187     HPrz    T    C        0      0        2 
  18 chr18_33090187     ZBoe    T    C        0      0        2 
  18 chr18_33090187     ZGre    T    C        1      2        2 
  18 chr18_33090187     ZHar    T    C        0      0        2 
  18 chr18_33090187   Sample    T    C        0      0        2 
  18 chr18_33098062     AAsi    T    C        0      0        2 
  18 chr18_33098062     AKia    T    C        0      0        2 
  18 chr18_33098062     AOna    T    C        0      0        2 
  18 chr18_33098062     ASom    T    C        0      0        2 
  18 chr18_33098062     HCab    T    C        0      0        2 
  18 chr18_33098062     HPrz    T    C        0      0        2 
  18 chr18_33098062     ZBoe    T    C        0      0        2 
  18 chr18_33098062     ZGre    T    C        0      0        2 
  18 chr18_33098062     ZHar    T    C      0.5      1        2 
  18 chr18_33098062   Sample    T    C        0      0        2 
  18 chr18_33107567     AAsi    T    C      0.5      1        2 
  18 chr18_33107567     AKia    T    C        0      0        2 
  18 chr18_33107567     AOna    T    C        0      0        2 
  18 chr18_33107567     ASom    T    C        0      0        2 
  18 chr18_33107567     HCab    T    C        0      0        2 
  18 chr18_33107567     HPrz    T    C        0      0        2 
  18 chr18_33107567     ZBoe    T    C        0      0        2 
  18 chr18_33107567     ZGre    T    C        0      0        2 
  18 chr18_33107567     ZHar    T    C        0      0        2 
  18 chr18_33107567   Sample    T    C        0      0        2 
  18 chr18_33117730     AAsi    T    G        0      0        2 
  18 chr18_33117730     AKia    T    G        0      0        2 
  18 chr18_33117730     AOna    T    G      0.5      1        2 
  18 chr18_33117730     ASom    T    G        0      0        2 
  18 chr18_33117730     HCab    T    G        0      0        2 
  18 chr18_33117730     HPrz    T    G        0      0        2 
  18 chr18_33117730     ZBoe    T    G        0      0        2 
  18 chr18_33117730     ZGre    T    G        0      0        2 
  18 chr18_33117730     ZHar    T    G        0      0        2 
  18 chr18_33117730   Sample    T    G        0      0        2 
  18 chr18_33118317     AAsi    C    T        0      0        2 
  18 chr18_33118317     AKia    C    T        0      0        2 
  18 chr18_33118317     AOna    C    T        1      2        2 
  18 chr18_33118317     ASom    C    T        0      0        2 
  18 chr18_33118317     HCab    C    T        0      0        2 
  18 chr18_33118317     HPrz    C    T        0      0        2 
  18 chr18_33118317     ZBoe    C    T        0      0        2 
  18 chr18_33118317     ZGre    C    T        0      0        2 
  18 chr18_33118317     ZHar    C    T        0      0        2 
  18 chr18_33118317   Sample    C    T        0      0        2 
  18 chr18_33139571     AAsi    G    A        1      2        2 
  18 chr18_33139571     AKia    G    A        0      0        2 
  18 chr18_33139571     AOna    G    A        0      0        2 
  18 chr18_33139571     ASom    G    A      0.5      1        2 
  18 chr18_33139571     HCab    G    A        0      0        2 
  18 chr18_33139571     HPrz    G    A        0      0        2 
  18 chr18_33139571     ZBoe    G    A        0      0        2 
  18 chr18_33139571     ZGre    G    A        0      0        2 
  18 chr18_33139571     ZHar    G    A        0      0        2 
  18 chr18_33139571   Sample    G    A        1      2        2 
  18 chr18_33144726     AAsi    T    C        0      0        2 
  18 chr18_33144726     AKia    T    C        0      0        2 
  18 chr18_33144726     AOna    T    C      0.5      1        2 
  18 chr18_33144726     ASom    T    C        0      0        2 
  18 chr18_33144726     HCab    T    C        0      0        2 
  18 chr18_33144726     HPrz    T    C        0      0        2 
  18 chr18_33144726     ZBoe    T    C        0      0        2 
  18 chr18_33144726     ZGre    T    C        0      0        2 
  18 chr18_33144726     ZHar    T    C        0      0        2 
  18 chr18_33144726   Sample    T    C        0      0        2 
  18 chr18_33148548     AAsi    C    A        0      0        2 
  18 chr18_33148548     AKia    C    A        0      0        2 
  18 chr18_33148548     AOna    C    A        0      0        2 
  18 chr18_33148548     ASom    C    A        0      0        2 
  18 chr18_33148548     HCab    C    A        1      2        2 
  18 chr18_33148548     HPrz    C    A        1      2        2 
  18 chr18_33148548     ZBoe    C    A        0      0        2 
  18 chr18_33148548     ZGre    C    A        0      0        2 
  18 chr18_33148548     ZHar    C    A        0      0        2 
  18 chr18_33148548   Sample    C    A        0      0        2 
  18 chr18_33148679     AAsi    A    G        0      0        2 
  18 chr18_33148679     AKia    A    G        0      0        2 
  18 chr18_33148679     AOna    A    G        0      0        2 
  18 chr18_33148679     ASom    A    G        0      0        2 
  18 chr18_33148679     HCab    A    G        1      2        2 
  18 chr18_33148679     HPrz    A    G        1      2        2 
  18 chr18_33148679     ZBoe    A    G        0      0        2 
  18 chr18_33148679     ZGre    A    G        0      0        2 
  18 chr18_33148679     ZHar    A    G        0      0        2 
  18 chr18_33148679   Sample    A    G        0      0        2 
  18 chr18_33149727     AAsi    C    T        0      0        2 
  18 chr18_33149727     AKia    C    T        0      0        2 
  18 chr18_33149727     AOna    C    T        0      0        2 
  18 chr18_33149727     ASom    C    T        0      0        2 
  18 chr18_33149727     HCab    C    T        1      2        2 
  18 chr18_33149727     HPrz    C    T        1      2        2 
  18 chr18_33149727     ZBoe    C    T        0      0        2 
  18 chr18_33149727     ZGre    C    T        0      0        2 
  18 chr18_33149727     ZHar    C    T        0      0        2 
  18 chr18_33149727   Sample    C    T        0      0        2 
  18 chr18_33156946     AAsi    T    A        0      0        2 
  18 chr18_33156946     AKia    T    A        0      0        2 
  18 chr18_33156946     AOna    T    A        0      0        2 
  18 chr18_33156946     ASom    T    A        0      0        2 
  18 chr18_33156946     HCab    T    A        1      2        2 
  18 chr18_33156946     HPrz    T    A        1      2        2 
  18 chr18_33156946     ZBoe    T    A        0      0        2 
  18 chr18_33156946     ZGre    T    A        0      0        2 
  18 chr18_33156946     ZHar    T    A        0      0        2 
  18 chr18_33156946   Sample    T    A        0      0        2 
  18 chr18_33169628     AAsi    C    T        0      0        2 
  18 chr18_33169628     AKia    C    T        0      0        2 
  18 chr18_33169628     AOna    C    T      0.5      1        2 
  18 chr18_33169628     ASom    C    T        0      0        2 
  18 chr18_33169628     HCab    C    T        0      0        2 
  18 chr18_33169628     HPrz    C    T        0      0        2 
  18 chr18_33169628     ZBoe    C    T        0      0        2 
  18 chr18_33169628     ZGre    C    T        0      0        2 
  18 chr18_33169628     ZHar    C    T        0      0        2 
  18 chr18_33169628   Sample    C    T        0      0        2 
  18 chr18_33175117     AAsi    G    C        0      0        2 
  18 chr18_33175117     AKia    G    C        0      0        2 
  18 chr18_33175117     AOna    G    C        0      0        2 
  18 chr18_33175117     ASom    G    C        0      0        2 
  18 chr18_33175117     HCab    G    C        1      2        2 
  18 chr18_33175117     HPrz    G    C        1      2        2 
  18 chr18_33175117     ZBoe    G    C        0      0        2 
  18 chr18_33175117     ZGre    G    C        0      0        2 
  18 chr18_33175117     ZHar    G    C        0      0        2 
  18 chr18_33175117   Sample    G    C        0      0        2 
  18 chr18_33190380     AAsi    A    G        0      0        2 
  18 chr18_33190380     AKia    A    G        0      0        2 
  18 chr18_33190380     AOna    A    G        0      0        2 
  18 chr18_33190380     ASom    A    G        0      0        2 
  18 chr18_33190380     HCab    A    G        0      0        2 
  18 chr18_33190380     HPrz    A    G      0.5      1        2 
  18 chr18_33190380     ZBoe    A    G        0      0        2 
  18 chr18_33190380     ZGre    A    G        0      0        2 
  18 chr18_33190380     ZHar    A    G        0      0        2 
  18 chr18_33190380   Sample    A    G        0      0        2 
  18 chr18_33195791     AAsi    C    G        0      0        2 
  18 chr18_33195791     AKia    C    G        0      0        2 
  18 chr18_33195791     AOna    C    G        0      0        2 
  18 chr18_33195791     ASom    C    G        0      0        2 
  18 chr18_33195791     HCab    C    G        0      0        2 
  18 chr18_33195791     HPrz    C    G        0      0        2 
  18 chr18_33195791     ZBoe    C    G        1      2        2 
  18 chr18_33195791     ZGre    C    G        0      0        2 
  18 chr18_33195791     ZHar    C    G        0      0        2 
  18 chr18_33195791   Sample    C    G        0      0        2 
  18 chr18_33200432     AAsi    C    T        0      0        2 
  18 chr18_33200432     AKia    C    T        0      0        2 
  18 chr18_33200432     AOna    C    T        0      0        2 
  18 chr18_33200432     ASom    C    T        0      0        2 
  18 chr18_33200432     HCab    C    T        1      2        2 
  18 chr18_33200432     HPrz    C    T        1      2        2 
  18 chr18_33200432     ZBoe    C    T        0      0        2 
  18 chr18_33200432     ZGre    C    T        0      0        2 
  18 chr18_33200432     ZHar    C    T        0      0        2 
  18 chr18_33200432   Sample    C    T        0      0        2 
  18 chr18_33204208     AAsi    G    A        0      0        2 
  18 chr18_33204208     AKia    G    A        0      0        2 
  18 chr18_33204208     AOna    G    A        0      0        2 
  18 chr18_33204208     ASom    G    A        0      0        2 
  18 chr18_33204208     HCab    G    A        0      0        2 
  18 chr18_33204208     HPrz    G    A      0.5      1        2 
  18 chr18_33204208     ZBoe    G    A        0      0        2 
  18 chr18_33204208     ZGre    G    A        0      0        2 
  18 chr18_33204208     ZHar    G    A        0      0        2 
  18 chr18_33204208   Sample    G    A        0      0        2 
  18 chr18_33208508     AAsi    T    C        0      0        2 
  18 chr18_33208508     AKia    T    C        0      0        2 
  18 chr18_33208508     AOna    T    C        0      0        2 
  18 chr18_33208508     ASom    T    C        0      0        2 
  18 chr18_33208508     HCab    T    C      0.5      1        2 
  18 chr18_33208508     HPrz    T    C      0.5      1        2 
  18 chr18_33208508     ZBoe    T    C        0      0        2 
  18 chr18_33208508     ZGre    T    C        0      0        2 
  18 chr18_33208508     ZHar    T    C        0      0        2 
  18 chr18_33208508   Sample    T    C        0      0        2 
  18 chr18_33209517     AAsi    A    G        0      0        2 
  18 chr18_33209517     AKia    A    G        0      0        2 
  18 chr18_33209517     AOna    A    G        0      0        2 
  18 chr18_33209517     ASom    A    G        0      0        2 
  18 chr18_33209517     HCab    A    G        1      2        2 
  18 chr18_33209517     HPrz    A    G        1      2        2 
  18 chr18_33209517     ZBoe    A    G        0      0        2 
  18 chr18_33209517     ZGre    A    G        0      0        2 
  18 chr18_33209517     ZHar    A    G        0      0        2 
  18 chr18_33209517   Sample    A    G        0      0        2 
  18 chr18_33209759     AAsi    A    G        0      0        2 
  18 chr18_33209759     AKia    A    G        0      0        2 
  18 chr18_33209759     AOna    A    G        0      0        2 
  18 chr18_33209759     ASom    A    G        0      0        2 
  18 chr18_33209759     HCab    A    G        1      2        2 
  18 chr18_33209759     HPrz    A    G        1      2        2 
  18 chr18_33209759     ZBoe    A    G        0      0        2 
  18 chr18_33209759     ZGre    A    G        0      0        2 
  18 chr18_33209759     ZHar    A    G        0      0        2 
  18 chr18_33209759   Sample    A    G        0      0        2 
  18 chr18_33212222     AAsi    A    G        0      0        2 
  18 chr18_33212222     AKia    A    G      0.5      1        2 
  18 chr18_33212222     AOna    A    G        0      0        2 
  18 chr18_33212222     ASom    A    G        0      0        2 
  18 chr18_33212222     HCab    A    G        0      0        2 
  18 chr18_33212222     HPrz    A    G        0      0        2 
  18 chr18_33212222     ZBoe    A    G        0      0        2 
  18 chr18_33212222     ZGre    A    G        0      0        2 
  18 chr18_33212222     ZHar    A    G        0      0        2 
  18 chr18_33212222   Sample    A    G        0      0        2 
  18 chr18_33212949     AAsi    A    C        0      0        2 
  18 chr18_33212949     AKia    A    C        0      0        2 
  18 chr18_33212949     AOna    A    C        0      0        2 
  18 chr18_33212949     ASom    A    C        0      0        2 
  18 chr18_33212949     HCab    A    C        1      2        2 
  18 chr18_33212949     HPrz    A    C        1      2        2 
  18 chr18_33212949     ZBoe    A    C        0      0        2 
  18 chr18_33212949     ZGre    A    C        0      0        2 
  18 chr18_33212949     ZHar    A    C        0      0        2 
  18 chr18_33212949   Sample    A    C        0      0        2 
  18 chr18_33218819     AAsi    T    G        0      0        2 
  18 chr18_33218819     AKia    T    G        1      2        2 
  18 chr18_33218819     AOna    T    G        0      0        2 
  18 chr18_33218819     ASom    T    G        0      0        2 
  18 chr18_33218819     HCab    T    G        0      0        2 
  18 chr18_33218819     HPrz    T    G        0      0        2 
  18 chr18_33218819     ZBoe    T    G        0      0        2 
  18 chr18_33218819     ZGre    T    G        0      0        2 
  18 chr18_33218819     ZHar    T    G        0      0        2 
  18 chr18_33218819   Sample    T    G        1      2        2 
  18 chr18_33228193     AAsi    G    A        0      0        2 
  18 chr18_33228193     AKia    G    A        0      0        2 
  18 chr18_33228193     AOna    G    A        0      0        2 
  18 chr18_33228193     ASom    G    A        0      0        2 
  18 chr18_33228193     HCab    G    A        0      0        2 
  18 chr18_33228193     HPrz    G    A        0      0        2 
  18 chr18_33228193     ZBoe    G    A      0.5      1        2 
  18 chr18_33228193     ZGre    G    A        0      0        2 
  18 chr18_33228193     ZHar    G    A        0      0        2 
  18 chr18_33228193   Sample    G    A        0      0        2 
  18 chr18_33230513     AAsi    T    G        0      0        2 
  18 chr18_33230513     AKia    T    G        0      0        2 
  18 chr18_33230513     AOna    T    G        0      0        2 
  18 chr18_33230513     ASom    T    G        0      0        2 
  18 chr18_33230513     HCab    T    G        0      0        2 
  18 chr18_33230513     HPrz    T    G        0      0        2 
  18 chr18_33230513     ZBoe    T    G      0.5      1        2 
  18 chr18_33230513     ZGre    T    G        0      0        2 
  18 chr18_33230513     ZHar    T    G        0      0        2 
  18 chr18_33230513   Sample    T    G        0      0        2 
  18 chr18_33234726     AAsi    A    G        0      0        2 
  18 chr18_33234726     AKia    A    G      0.5      1        2 
  18 chr18_33234726     AOna    A    G        0      0        2 
  18 chr18_33234726     ASom    A    G        0      0        2 
  18 chr18_33234726     HCab    A    G        0      0        2 
  18 chr18_33234726     HPrz    A    G        0      0        2 
  18 chr18_33234726     ZBoe    A    G        0      0        2 
  18 chr18_33234726     ZGre    A    G        0      0        2 
  18 chr18_33234726     ZHar    A    G        0      0        2 
  18 chr18_33234726   Sample    A    G        0      0        2 
  18 chr18_33236396     AAsi    T    C        0      0        2 
  18 chr18_33236396     AKia    T    C        1      2        2 
  18 chr18_33236396     AOna    T    C        1      2        2 
  18 chr18_33236396     ASom    T    C        0      0        2 
  18 chr18_33236396     HCab    T    C        0      0        2 
  18 chr18_33236396     HPrz    T    C        0      0        2 
  18 chr18_33236396     ZBoe    T    C        0      0        2 
  18 chr18_33236396     ZGre    T    C        0      0        2 
  18 chr18_33236396     ZHar    T    C        0      0        2 
  18 chr18_33236396   Sample    T    C        0      0        2 
  18 chr18_33236913     AAsi    A    G        0      0        2 
  18 chr18_33236913     AKia    A    G        0      0        2 
  18 chr18_33236913     AOna    A    G        0      0        2 
  18 chr18_33236913     ASom    A    G        0      0        2 
  18 chr18_33236913     HCab    A    G        0      0        2 
  18 chr18_33236913     HPrz    A    G        0      0        2 
  18 chr18_33236913     ZBoe    A    G      0.5      1        2 
  18 chr18_33236913     ZGre    A    G        0      0        2 
  18 chr18_33236913     ZHar    A    G        0      0        2 
  18 chr18_33236913   Sample    A    G        0      0        2 
  18 chr18_33238692     AAsi    G    C        0      0        2 
  18 chr18_33238692     AKia    G    C        1      2        2 
  18 chr18_33238692     AOna    G    C      0.5      1        2 
  18 chr18_33238692     ASom    G    C        0      0        2 
  18 chr18_33238692     HCab    G    C        0      0        2 
  18 chr18_33238692     HPrz    G    C        0      0        2 
  18 chr18_33238692     ZBoe    G    C        0      0        2 
  18 chr18_33238692     ZGre    G    C        0      0        2 
  18 chr18_33238692     ZHar    G    C        0      0        2 
  18 chr18_33238692   Sample    G    C        0      0        2 
  18 chr18_33243436     AAsi    A    C        0      0        2 
  18 chr18_33243436     AKia    A    C      0.5      1        2 
  18 chr18_33243436     AOna    A    C        0      0        2 
  18 chr18_33243436     ASom    A    C        0      0        2 
  18 chr18_33243436     HCab    A    C        0      0        2 
  18 chr18_33243436     HPrz    A    C        0      0        2 
  18 chr18_33243436     ZBoe    A    C        0      0        2 
  18 chr18_33243436     ZGre    A    C        0      0        2 
  18 chr18_33243436     ZHar    A    C        0      0        2 
  18 chr18_33243436   Sample    A    C        0      0        2 
  18 chr18_33245931     AAsi    G    A        0      0        2 
  18 chr18_33245931     AKia    G    A        0      0        2 
  18 chr18_33245931     AOna    G    A        0      0        2 
  18 chr18_33245931     ASom    G    A        0      0        2 
  18 chr18_33245931     HCab    G    A        0      0        2 
  18 chr18_33245931     HPrz    G    A        0      0        2 
  18 chr18_33245931     ZBoe    G    A      0.5      1        2 
  18 chr18_33245931     ZGre    G    A        0      0        2 
  18 chr18_33245931     ZHar    G    A        0      0        2 
  18 chr18_33245931   Sample    G    A        0      0        2 
  18 chr18_33249724     AAsi    C    G        0      0        2 
  18 chr18_33249724     AKia    C    G        0      0        2 
  18 chr18_33249724     AOna    C    G        0      0        2 
  18 chr18_33249724     ASom    C    G        0      0        2 
  18 chr18_33249724     HCab    C    G        0      0        2 
  18 chr18_33249724     HPrz    C    G      0.5      1        2 
  18 chr18_33249724     ZBoe    C    G        0      0        2 
  18 chr18_33249724     ZGre    C    G        0      0        2 
  18 chr18_33249724     ZHar    C    G        0      0        2 
  18 chr18_33249724   Sample    C    G        0      0        2 
  18 chr18_33276742     AAsi    T    C        0      0        2 
  18 chr18_33276742     AKia    T    C        1      2        2 
  18 chr18_33276742     AOna    T    C        0      0        2 
  18 chr18_33276742     ASom    T    C        0      0        2 
  18 chr18_33276742     HCab    T    C        0      0        2 
  18 chr18_33276742     HPrz    T    C        0      0        2 
  18 chr18_33276742     ZBoe    T    C        0      0        2 
  18 chr18_33276742     ZGre    T    C        0      0        2 
  18 chr18_33276742     ZHar    T    C        0      0        2 
  18 chr18_33276742   Sample    T    C        0      0        2 
  18 chr18_33293176     AAsi    T    C        0      0        2 
  18 chr18_33293176     AKia    T    C        0      0        2 
  18 chr18_33293176     AOna    T    C        0      0        2 
  18 chr18_33293176     ASom    T    C        0      0        2 
  18 chr18_33293176     HCab    T    C        1      2        2 
  18 chr18_33293176     HPrz    T    C        1      2        2 
  18 chr18_33293176     ZBoe    T    C        0      0        2 
  18 chr18_33293176     ZGre    T    C        0      0        2 
  18 chr18_33293176     ZHar    T    C        0      0        2 
  18 chr18_33293176   Sample    T    C        0      0        2 
  18 chr18_33307125     AAsi    A    T        0      0        2 
  18 chr18_33307125     AKia    A    T        0      0        2 
  18 chr18_33307125     AOna    A    T        0      0        2 
  18 chr18_33307125     ASom    A    T        1      2        2 
  18 chr18_33307125     HCab    A    T        0      0        2 
  18 chr18_33307125     HPrz    A    T        0      0        2 
  18 chr18_33307125     ZBoe    A    T        0      0        2 
  18 chr18_33307125     ZGre    A    T        0      0        2 
  18 chr18_33307125     ZHar    A    T        0      0        2 
  18 chr18_33307125   Sample    A    T        0      0        2 
  18 chr18_33315951     AAsi    A    G        1      2        2 
  18 chr18_33315951     AKia    A    G        0      0        2 
  18 chr18_33315951     AOna    A    G        0      0        2 
  18 chr18_33315951     ASom    A    G        0      0        2 
  18 chr18_33315951     HCab    A    G        0      0        2 
  18 chr18_33315951     HPrz    A    G        0      0        2 
  18 chr18_33315951     ZBoe    A    G        0      0        2 
  18 chr18_33315951     ZGre    A    G        0      0        2 
  18 chr18_33315951     ZHar    A    G        0      0        2 
  18 chr18_33315951   Sample    A    G        0      0        2 
  18 chr18_33329537     AAsi    A    G        0      0        2 
  18 chr18_33329537     AKia    A    G      0.5      1        2 
  18 chr18_33329537     AOna    A    G        0      0        2 
  18 chr18_33329537     ASom    A    G        0      0        2 
  18 chr18_33329537     HCab    A    G        0      0        2 
  18 chr18_33329537     HPrz    A    G        0      0        2 
  18 chr18_33329537     ZBoe    A    G        0      0        2 
  18 chr18_33329537     ZGre    A    G        0      0        2 
  18 chr18_33329537     ZHar    A    G        0      0        2 
  18 chr18_33329537   Sample    A    G        0      0        2 
  18 chr18_33331246     AAsi    T    C        0      0        2 
  18 chr18_33331246     AKia    T    C        0      0        2 
  18 chr18_33331246     AOna    T    C        0      0        2 
  18 chr18_33331246     ASom    T    C        0      0        2 
  18 chr18_33331246     HCab    T    C      0.5      1        2 
  18 chr18_33331246     HPrz    T    C        0      0        2 
  18 chr18_33331246     ZBoe    T    C        0      0        2 
  18 chr18_33331246     ZGre    T    C        0      0        2 
  18 chr18_33331246     ZHar    T    C        0      0        2 
  18 chr18_33331246   Sample    T    C        0      0        2 
  18 chr18_33331800     AAsi    G    A        0      0        2 
  18 chr18_33331800     AKia    G    A        0      0        2 
  18 chr18_33331800     AOna    G    A        1      2        2 
  18 chr18_33331800     ASom    G    A        0      0        2 
  18 chr18_33331800     HCab    G    A        0      0        2 
  18 chr18_33331800     HPrz    G    A        0      0        2 
  18 chr18_33331800     ZBoe    G    A        0      0        2 
  18 chr18_33331800     ZGre    G    A        0      0        2 
  18 chr18_33331800     ZHar    G    A        0      0        2 
  18 chr18_33331800   Sample    G    A        0      0        2 
  18 chr18_33334919     AAsi    A    G        0      0        2 
  18 chr18_33334919     AKia    A    G        0      0        2 
  18 chr18_33334919     AOna    A    G        0      0        2 
  18 chr18_33334919     ASom    A    G        0      0        2 
  18 chr18_33334919     HCab    A    G        0      0        2 
  18 chr18_33334919     HPrz    A    G        0      0        2 
  18 chr18_33334919     ZBoe    A    G      0.5      1        2 
  18 chr18_33334919     ZGre    A    G        0      0        2 
  18 chr18_33334919     ZHar    A    G        0      0        2 
  18 chr18_33334919   Sample    A    G        0      0        2 
  18 chr18_33335498     AAsi    A    G        0      0        2 
  18 chr18_33335498     AKia    A    G        0      0        2 
  18 chr18_33335498     AOna    A    G        0      0        2 
  18 chr18_33335498     ASom    A    G        0      0        2 
  18 chr18_33335498     HCab    A    G        1      2        2 
  18 chr18_33335498     HPrz    A    G        1      2        2 
  18 chr18_33335498     ZBoe    A    G        0      0        2 
  18 chr18_33335498     ZGre    A    G        0      0        2 
  18 chr18_33335498     ZHar    A    G        0      0        2 
  18 chr18_33335498   Sample    A    G        0      0        2 
  18 chr18_33335943     AAsi    T    C        0      0        2 
  18 chr18_33335943     AKia    T    C        0      0        2 
  18 chr18_33335943     AOna    T    C        0      0        2 
  18 chr18_33335943     ASom    T    C        0      0        2 
  18 chr18_33335943     HCab    T    C        1      2        2 
  18 chr18_33335943     HPrz    T    C        1      2        2 
  18 chr18_33335943     ZBoe    T    C        0      0        2 
  18 chr18_33335943     ZGre    T    C        0      0        2 
  18 chr18_33335943     ZHar    T    C        0      0        2 
  18 chr18_33335943   Sample    T    C        0      0        2 
  18 chr18_33339062     AAsi    C    T        0      0        2 
  18 chr18_33339062     AKia    C    T        0      0        2 
  18 chr18_33339062     AOna    C    T        0      0        2 
  18 chr18_33339062     ASom    C    T        0      0        2 
  18 chr18_33339062     HCab    C    T        1      2        2 
  18 chr18_33339062     HPrz    C    T        1      2        2 
  18 chr18_33339062     ZBoe    C    T        0      0        2 
  18 chr18_33339062     ZGre    C    T        0      0        2 
  18 chr18_33339062     ZHar    C    T        0      0        2 
  18 chr18_33339062   Sample    C    T        0      0        2 
  18 chr18_33341439     AAsi    A    G        0      0        2 
  18 chr18_33341439     AKia    A    G        0      0        2 
  18 chr18_33341439     AOna    A    G        0      0        2 
  18 chr18_33341439     ASom    A    G        1      2        2 
  18 chr18_33341439     HCab    A    G        0      0        2 
  18 chr18_33341439     HPrz    A    G        0      0        2 
  18 chr18_33341439     ZBoe    A    G        0      0        2 
  18 chr18_33341439     ZGre    A    G        0      0        2 
  18 chr18_33341439     ZHar    A    G        0      0        2 
  18 chr18_33341439   Sample    A    G        0      0        2 
  18 chr18_33343237     AAsi    G    A        0      0        2 
  18 chr18_33343237     AKia    G    A        0      0        2 
  18 chr18_33343237     AOna    G    A        0      0        2 
  18 chr18_33343237     ASom    G    A        0      0        2 
  18 chr18_33343237     HCab    G    A        0      0        2 
  18 chr18_33343237     HPrz    G    A        0      0        2 
  18 chr18_33343237     ZBoe    G    A        0      0        2 
  18 chr18_33343237     ZGre    G    A        0      0        2 
  18 chr18_33343237     ZHar    G    A        1      2        2 
  18 chr18_33343237   Sample    G    A        0      0        2 
  18 chr18_33352562     AAsi    T    C        0      0        2 
  18 chr18_33352562     AKia    T    C        0      0        2 
  18 chr18_33352562     AOna    T    C      0.5      1        2 
  18 chr18_33352562     ASom    T    C        0      0        2 
  18 chr18_33352562     HCab    T    C        0      0        2 
  18 chr18_33352562     HPrz    T    C        0      0        2 
  18 chr18_33352562     ZBoe    T    C        0      0        2 
  18 chr18_33352562     ZGre    T    C        0      0        2 
  18 chr18_33352562     ZHar    T    C        0      0        2 
  18 chr18_33352562   Sample    T    C        0      0        2 
  18 chr18_33367078     AAsi    T    C        0      0        2 
  18 chr18_33367078     AKia    T    C        0      0        2 
  18 chr18_33367078     AOna    T    C        0      0        2 
  18 chr18_33367078     ASom    T    C        0      0        2 
  18 chr18_33367078     HCab    T    C        1      2        2 
  18 chr18_33367078     HPrz    T    C        1      2        2 
  18 chr18_33367078     ZBoe    T    C        0      0        2 
  18 chr18_33367078     ZGre    T    C        0      0        2 
  18 chr18_33367078     ZHar    T    C        0      0        2 
  18 chr18_33367078   Sample    T    C        0      0        2 
  18 chr18_33370702     AAsi    C    A        0      0        2 
  18 chr18_33370702     AKia    C    A        0      0        2 
  18 chr18_33370702     AOna    C    A        0      0        2 
  18 chr18_33370702     ASom    C    A        0      0        2 
  18 chr18_33370702     HCab    C    A        1      2        2 
  18 chr18_33370702     HPrz    C    A        1      2        2 
  18 chr18_33370702     ZBoe    C    A        0      0        2 
  18 chr18_33370702     ZGre    C    A        0      0        2 
  18 chr18_33370702     ZHar    C    A        0      0        2 
  18 chr18_33370702   Sample    C    A        0      0        2 
  18 chr18_33378226     AAsi    C    T        0      0        2 
  18 chr18_33378226     AKia    C    T        0      0        2 
  18 chr18_33378226     AOna    C    T        0      0        2 
  18 chr18_33378226     ASom    C    T        0      0        2 
  18 chr18_33378226     HCab    C    T        1      2        2 
  18 chr18_33378226     HPrz    C    T        1      2        2 
  18 chr18_33378226     ZBoe    C    T        0      0        2 
  18 chr18_33378226     ZGre    C    T        0      0        2 
  18 chr18_33378226     ZHar    C    T        0      0        2 
  18 chr18_33378226   Sample    C    T        0      0        2 
  18 chr18_33390002     AAsi    G    A        1      2        2 
  18 chr18_33390002     AKia    G    A        0      0        2 
  18 chr18_33390002     AOna    G    A        0      0        2 
  18 chr18_33390002     ASom    G    A        0      0        2 
  18 chr18_33390002     HCab    G    A        0      0        2 
  18 chr18_33390002     HPrz    G    A        0      0        2 
  18 chr18_33390002     ZBoe    G    A        0      0        2 
  18 chr18_33390002     ZGre    G    A        0      0        2 
  18 chr18_33390002     ZHar    G    A        0      0        2 
  18 chr18_33390002   Sample    G    A        1      2        2 
  18 chr18_33392400     AAsi    T    C        1      2        2 
  18 chr18_33392400     AKia    T    C        0      0        2 
  18 chr18_33392400     AOna    T    C        0      0        2 
  18 chr18_33392400     ASom    T    C        0      0        2 
  18 chr18_33392400     HCab    T    C        0      0        2 
  18 chr18_33392400     HPrz    T    C        0      0        2 
  18 chr18_33392400     ZBoe    T    C        0      0        2 
  18 chr18_33392400     ZGre    T    C        0      0        2 
  18 chr18_33392400     ZHar    T    C        0      0        2 
  18 chr18_33392400   Sample    T    C        1      2        2 
  18 chr18_33393201     AAsi    T    C        0      0        2 
  18 chr18_33393201     AKia    T    C        0      0        2 
  18 chr18_33393201     AOna    T    C        0      0        2 
  18 chr18_33393201     ASom    T    C        0      0        2 
  18 chr18_33393201     HCab    T    C        1      2        2 
  18 chr18_33393201     HPrz    T    C        1      2        2 
  18 chr18_33393201     ZBoe    T    C        0      0        2 
  18 chr18_33393201     ZGre    T    C        0      0        2 
  18 chr18_33393201     ZHar    T    C        0      0        2 
  18 chr18_33393201   Sample    T    C        0      0        2 
  18 chr18_33394418     AAsi    T    C        0      0        2 
  18 chr18_33394418     AKia    T    C        0      0        2 
  18 chr18_33394418     AOna    T    C        0      0        2 
  18 chr18_33394418     ASom    T    C        0      0        2 
  18 chr18_33394418     HCab    T    C        0      0        2 
  18 chr18_33394418     HPrz    T    C      0.5      1        2 
  18 chr18_33394418     ZBoe    T    C        0      0        2 
  18 chr18_33394418     ZGre    T    C        0      0        2 
  18 chr18_33394418     ZHar    T    C        0      0        2 
  18 chr18_33394418   Sample    T    C        0      0        2 
  18 chr18_33401946     AAsi    G    C        0      0        2 
  18 chr18_33401946     AKia    G    C        0      0        2 
  18 chr18_33401946     AOna    G    C        0      0        2 
  18 chr18_33401946     ASom    G    C        0      0        2 
  18 chr18_33401946     HCab    G    C        1      2        2 
  18 chr18_33401946     HPrz    G    C        1      2        2 
  18 chr18_33401946     ZBoe    G    C        0      0        2 
  18 chr18_33401946     ZGre    G    C        0      0        2 
  18 chr18_33401946     ZHar    G    C        0      0        2 
  18 chr18_33401946   Sample    G    C        0      0        2 
  18 chr18_33416992     AAsi    G    C        0      0        2 
  18 chr18_33416992     AKia    G    C        0      0        2 
  18 chr18_33416992     AOna    G    C        0      0        2 
  18 chr18_33416992     ASom    G    C        0      0        2 
  18 chr18_33416992     HCab    G    C        0      0        2 
  18 chr18_33416992     HPrz    G    C        0      0        2 
  18 chr18_33416992     ZBoe    G    C      0.5      1        2 
  18 chr18_33416992     ZGre    G    C        0      0        2 
  18 chr18_33416992     ZHar    G    C        0      0        2 
  18 chr18_33416992   Sample    G    C        0      0        2 
  18 chr18_33421211     AAsi    A    G        0      0        2 
  18 chr18_33421211     AKia    A    G        0      0        2 
  18 chr18_33421211     AOna    A    G        0      0        2 
  18 chr18_33421211     ASom    A    G        0      0        2 
  18 chr18_33421211     HCab    A    G        0      0        2 
  18 chr18_33421211     HPrz    A    G        0      0        2 
  18 chr18_33421211     ZBoe    A    G      0.5      1        2 
  18 chr18_33421211     ZGre    A    G        0      0        2 
  18 chr18_33421211     ZHar    A    G        1      2        2 
  18 chr18_33421211   Sample    A    G        0      0        2 
  18 chr18_33429908     AAsi    A    G        0      0        2 
  18 chr18_33429908     AKia    A    G        0      0        2 
  18 chr18_33429908     AOna    A    G      0.5      1        2 
  18 chr18_33429908     ASom    A    G        0      0        2 
  18 chr18_33429908     HCab    A    G        0      0        2 
  18 chr18_33429908     HPrz    A    G        0      0        2 
  18 chr18_33429908     ZBoe    A    G        0      0        2 
  18 chr18_33429908     ZGre    A    G        0      0        2 
  18 chr18_33429908     ZHar    A    G        0      0        2 
  18 chr18_33429908   Sample    A    G        0      0        2 
  18 chr18_33430961     AAsi    A    G        0      0        2 
  18 chr18_33430961     AKia    A    G        0      0        2 
  18 chr18_33430961     AOna    A    G        0      0        2 
  18 chr18_33430961     ASom    A    G      0.5      1        2 
  18 chr18_33430961     HCab    A    G        0      0        2 
  18 chr18_33430961     HPrz    A    G        0      0        2 
  18 chr18_33430961     ZBoe    A    G        0      0        2 
  18 chr18_33430961     ZGre    A    G        0      0        2 
  18 chr18_33430961     ZHar    A    G        0      0        2 
  18 chr18_33430961   Sample    A    G        0      0        2 
  18 chr18_33432900     AAsi    G    A        0      0        2 
  18 chr18_33432900     AKia    G    A        0      0        2 
  18 chr18_33432900     AOna    G    A        0      0        2 
  18 chr18_33432900     ASom    G    A      0.5      1        2 
  18 chr18_33432900     HCab    G    A        0      0        2 
  18 chr18_33432900     HPrz    G    A        0      0        2 
  18 chr18_33432900     ZBoe    G    A        0      0        2 
  18 chr18_33432900     ZGre    G    A        0      0        2 
  18 chr18_33432900     ZHar    G    A        0      0        2 
  18 chr18_33432900   Sample    G    A        0      0        2 
  18 chr18_33434207     AAsi    T    C        0      0        2 
  18 chr18_33434207     AKia    T    C      0.5      1        2 
  18 chr18_33434207     AOna    T    C        0      0        2 
  18 chr18_33434207     ASom    T    C        0      0        2 
  18 chr18_33434207     HCab    T    C        1      2        2 
  18 chr18_33434207     HPrz    T    C        1      2        2 
  18 chr18_33434207     ZBoe    T    C        0      0        2 
  18 chr18_33434207     ZGre    T    C        0      0        2 
  18 chr18_33434207     ZHar    T    C        0      0        2 
  18 chr18_33434207   Sample    T    C        0      0        2 
  18 chr18_33438155     AAsi    G    T        0      0        2 
  18 chr18_33438155     AKia    G    T        0      0        2 
  18 chr18_33438155     AOna    G    T        0      0        2 
  18 chr18_33438155     ASom    G    T        0      0        2 
  18 chr18_33438155     HCab    G    T        1      2        2 
  18 chr18_33438155     HPrz    G    T        0      0        2 
  18 chr18_33438155     ZBoe    G    T        0      0        2 
  18 chr18_33438155     ZGre    G    T        0      0        2 
  18 chr18_33438155     ZHar    G    T        0      0        2 
  18 chr18_33438155   Sample    G    T        0      0        2 
  18 chr18_33445977     AAsi    C    T        0      0        2 
  18 chr18_33445977     AKia    C    T        0      0        2 
  18 chr18_33445977     AOna    C    T        0      0        2 
  18 chr18_33445977     ASom    C    T        0      0        2 
  18 chr18_33445977     HCab    C    T        0      0        2 
  18 chr18_33445977     HPrz    C    T        0      0        2 
  18 chr18_33445977     ZBoe    C    T        0      0        2 
  18 chr18_33445977     ZGre    C    T        0      0        2 
  18 chr18_33445977     ZHar    C    T        1      2        2 
  18 chr18_33445977   Sample    C    T        0      0        2 
  18 chr18_33446966     AAsi    A    G        0      0        2 
  18 chr18_33446966     AKia    A    G        0      0        2 
  18 chr18_33446966     AOna    A    G        0      0        2 
  18 chr18_33446966     ASom    A    G        0      0        2 
  18 chr18_33446966     HCab    A    G        1      2        2 
  18 chr18_33446966     HPrz    A    G        1      2        2 
  18 chr18_33446966     ZBoe    A    G        0      0        2 
  18 chr18_33446966     ZGre    A    G        0      0        2 
  18 chr18_33446966     ZHar    A    G        0      0        2 
  18 chr18_33446966   Sample    A    G        0      0        2 
  18 chr18_33448788     AAsi    T    C        0      0        2 
  18 chr18_33448788     AKia    T    C        0      0        2 
  18 chr18_33448788     AOna    T    C        0      0        2 
  18 chr18_33448788     ASom    T    C        0      0        2 
  18 chr18_33448788     HCab    T    C        0      0        2 
  18 chr18_33448788     HPrz    T    C        0      0        2 
  18 chr18_33448788     ZBoe    T    C        1      2        2 
  18 chr18_33448788     ZGre    T    C        1      2        2 
  18 chr18_33448788     ZHar    T    C        0      0        2 
  18 chr18_33448788   Sample    T    C        0      0        2 
  18 chr18_33449367     AAsi    A    G        0      0        2 
  18 chr18_33449367     AKia    A    G        1      2        2 
  18 chr18_33449367     AOna    A    G      0.5      1        2 
  18 chr18_33449367     ASom    A    G        0      0        2 
  18 chr18_33449367     HCab    A    G        0      0        2 
  18 chr18_33449367     HPrz    A    G        0      0        2 
  18 chr18_33449367     ZBoe    A    G        0      0        2 
  18 chr18_33449367     ZGre    A    G        0      0        2 
  18 chr18_33449367     ZHar    A    G        1      2        2 
  18 chr18_33449367   Sample    A    G        0      0        2 
  18 chr18_33450251     AAsi    A    G        0      0        2 
  18 chr18_33450251     AKia    A    G        1      2        2 
  18 chr18_33450251     AOna    A    G      0.5      1        2 
  18 chr18_33450251     ASom    A    G        0      0        2 
  18 chr18_33450251     HCab    A    G        0      0        2 
  18 chr18_33450251     HPrz    A    G        0      0        2 
  18 chr18_33450251     ZBoe    A    G        1      2        2 
  18 chr18_33450251     ZGre    A    G        1      2        2 
  18 chr18_33450251     ZHar    A    G        1      2        2 
  18 chr18_33450251   Sample    A    G        0      0        2 
  18 chr18_33461465     AAsi    T    C        0      0        2 
  18 chr18_33461465     AKia    T    C        0      0        2 
  18 chr18_33461465     AOna    T    C        0      0        2 
  18 chr18_33461465     ASom    T    C        0      0        2 
  18 chr18_33461465     HCab    T    C        1      2        2 
  18 chr18_33461465     HPrz    T    C      0.5      1        2 
  18 chr18_33461465     ZBoe    T    C        0      0        2 
  18 chr18_33461465     ZGre    T    C        0      0        2 
  18 chr18_33461465     ZHar    T    C        0      0        2 
  18 chr18_33461465   Sample    T    C        0      0        2 
  18 chr18_33462327     AAsi    C    T        0      0        2 
  18 chr18_33462327     AKia    C    T        0      0        2 
  18 chr18_33462327     AOna    C    T        0      0        2 
  18 chr18_33462327     ASom    C    T        0      0        2 
  18 chr18_33462327     HCab    C    T      0.5      1        2 
  18 chr18_33462327     HPrz    C    T        0      0        2 
  18 chr18_33462327     ZBoe    C    T        0      0        2 
  18 chr18_33462327     ZGre    C    T        0      0        2 
  18 chr18_33462327     ZHar    C    T        0      0        2 
  18 chr18_33462327   Sample    C    T        0      0        2 
  18 chr18_33465644     AAsi    C    T        0      0        2 
  18 chr18_33465644     AKia    C    T        0      0        2 
  18 chr18_33465644     AOna    C    T        0      0        2 
  18 chr18_33465644     ASom    C    T        0      0        2 
  18 chr18_33465644     HCab    C    T        1      2        2 
  18 chr18_33465644     HPrz    C    T        1      2        2 
  18 chr18_33465644     ZBoe    C    T        0      0        2 
  18 chr18_33465644     ZGre    C    T        0      0        2 
  18 chr18_33465644     ZHar    C    T        0      0        2 
  18 chr18_33465644   Sample    C    T        0      0        2 
  18 chr18_33468489     AAsi    G    A        0      0        2 
  18 chr18_33468489     AKia    G    A        0      0        2 
  18 chr18_33468489     AOna    G    A        0      0        2 
  18 chr18_33468489     ASom    G    A        0      0        2 
  18 chr18_33468489     HCab    G    A        0      0        2 
  18 chr18_33468489     HPrz    G    A        0      0        2 
  18 chr18_33468489     ZBoe    G    A        0      0        2 
  18 chr18_33468489     ZGre    G    A        0      0        2 
  18 chr18_33468489     ZHar    G    A        1      2        2 
  18 chr18_33468489   Sample    G    A        0      0        2 
  18 chr18_33469420     AAsi    A    G        0      0        2 
  18 chr18_33469420     AKia    A    G        0      0        2 
  18 chr18_33469420     AOna    A    G        0      0        2 
  18 chr18_33469420     ASom    A    G        0      0        2 
  18 chr18_33469420     HCab    A    G        0      0        2 
  18 chr18_33469420     HPrz    A    G      0.5      1        2 
  18 chr18_33469420     ZBoe    A    G        0      0        2 
  18 chr18_33469420     ZGre    A    G        0      0        2 
  18 chr18_33469420     ZHar    A    G        0      0        2 
  18 chr18_33469420   Sample    A    G        0      0        2 
  18 chr18_33469581     AAsi    T    C        0      0        2 
  18 chr18_33469581     AKia    T    C        0      0        2 
  18 chr18_33469581     AOna    T    C        0      0        2 
  18 chr18_33469581     ASom    T    C        0      0        2 
  18 chr18_33469581     HCab    T    C        0      0        2 
  18 chr18_33469581     HPrz    T    C        0      0        2 
  18 chr18_33469581     ZBoe    T    C        0      0        2 
  18 chr18_33469581     ZGre    T    C        0      0        2 
  18 chr18_33469581     ZHar    T    C        1      2        2 
  18 chr18_33469581   Sample    T    C        0      0        2 
  18 chr18_33492286     AAsi    G    A      0.5      1        2 
  18 chr18_33492286     AKia    G    A        0      0        2 
  18 chr18_33492286     AOna    G    A        0      0        2 
  18 chr18_33492286     ASom    G    A        0      0        2 
  18 chr18_33492286     HCab    G    A        0      0        2 
  18 chr18_33492286     HPrz    G    A        0      0        2 
  18 chr18_33492286     ZBoe    G    A        0      0        2 
  18 chr18_33492286     ZGre    G    A        0      0        2 
  18 chr18_33492286     ZHar    G    A        0      0        2 
  18 chr18_33492286   Sample    G    A        0      0        2 
  18 chr18_33495076     AAsi    C    T        0      0        2 
  18 chr18_33495076     AKia    C    T        0      0        2 
  18 chr18_33495076     AOna    C    T        0      0        2 
  18 chr18_33495076     ASom    C    T        0      0        2 
  18 chr18_33495076     HCab    C    T        0      0        2 
  18 chr18_33495076     HPrz    C    T        0      0        2 
  18 chr18_33495076     ZBoe    C    T        0      0        2 
  18 chr18_33495076     ZGre    C    T        0      0        2 
  18 chr18_33495076     ZHar    C    T      0.5      1        2 
  18 chr18_33495076   Sample    C    T        0      0        2 
  18 chr18_33503402     AAsi    A    G        0      0        2 
  18 chr18_33503402     AKia    A    G        0      0        2 
  18 chr18_33503402     AOna    A    G        0      0        2 
  18 chr18_33503402     ASom    A    G        0      0        2 
  18 chr18_33503402     HCab    A    G        0      0        2 
  18 chr18_33503402     HPrz    A    G        0      0        2 
  18 chr18_33503402     ZBoe    A    G        1      2        2 
  18 chr18_33503402     ZGre    A    G        1      2        2 
  18 chr18_33503402     ZHar    A    G        1      2        2 
  18 chr18_33503402   Sample    A    G        0      0        2 
  18 chr18_33505178     AAsi    T    C        0      0        2 
  18 chr18_33505178     AKia    T    C        0      0        2 
  18 chr18_33505178     AOna    T    C      0.5      1        2 
  18 chr18_33505178     ASom    T    C        0      0        2 
  18 chr18_33505178     HCab    T    C        0      0        2 
  18 chr18_33505178     HPrz    T    C        0      0        2 
  18 chr18_33505178     ZBoe    T    C        0      0        2 
  18 chr18_33505178     ZGre    T    C        0      0        2 
  18 chr18_33505178     ZHar    T    C        0      0        2 
  18 chr18_33505178   Sample    T    C        0      0        2 
  18 chr18_33506588     AAsi    C    T        0      0        2 
  18 chr18_33506588     AKia    C    T        0      0        2 
  18 chr18_33506588     AOna    C    T        0      0        2 
  18 chr18_33506588     ASom    C    T        0      0        2 
  18 chr18_33506588     HCab    C    T        0      0        2 
  18 chr18_33506588     HPrz    C    T        0      0        2 
  18 chr18_33506588     ZBoe    C    T        1      2        2 
  18 chr18_33506588     ZGre    C    T        0      0        2 
  18 chr18_33506588     ZHar    C    T        0      0        2 
  18 chr18_33506588   Sample    C    T        0      0        2 
  18 chr18_33509876     AAsi    A    G        0      0        2 
  18 chr18_33509876     AKia    A    G        0      0        2 
  18 chr18_33509876     AOna    A    G        0      0        2 
  18 chr18_33509876     ASom    A    G        0      0        2 
  18 chr18_33509876     HCab    A    G      0.5      1        2 
  18 chr18_33509876     HPrz    A    G        0      0        2 
  18 chr18_33509876     ZBoe    A    G        0      0        2 
  18 chr18_33509876     ZGre    A    G        0      0        2 
  18 chr18_33509876     ZHar    A    G        0      0        2 
  18 chr18_33509876   Sample    A    G        0      0        2 
  18 chr18_33513761     AAsi    A    G        0      0        2 
  18 chr18_33513761     AKia    A    G        0      0        2 
  18 chr18_33513761     AOna    A    G        0      0        2 
  18 chr18_33513761     ASom    A    G        0      0        2 
  18 chr18_33513761     HCab    A    G        0      0        2 
  18 chr18_33513761     HPrz    A    G        0      0        2 
  18 chr18_33513761     ZBoe    A    G        0      0        2 
  18 chr18_33513761     ZGre    A    G        0      0        2 
  18 chr18_33513761     ZHar    A    G        1      2        2 
  18 chr18_33513761   Sample    A    G        0      0        2 
  18 chr18_33517539     AAsi    T    C        0      0        2 
  18 chr18_33517539     AKia    T    C        0      0        2 
  18 chr18_33517539     AOna    T    C      0.5      1        2 
  18 chr18_33517539     ASom    T    C        0      0        2 
  18 chr18_33517539     HCab    T    C        0      0        2 
  18 chr18_33517539     HPrz    T    C        0      0        2 
  18 chr18_33517539     ZBoe    T    C        0      0        2 
  18 chr18_33517539     ZGre    T    C        0      0        2 
  18 chr18_33517539     ZHar    T    C        0      0        2 
  18 chr18_33517539   Sample    T    C        0      0        2 
  18 chr18_33529139     AAsi    G    T        0      0        2 
  18 chr18_33529139     AKia    G    T        0      0        2 
  18 chr18_33529139     AOna    G    T        0      0        2 
  18 chr18_33529139     ASom    G    T        0      0        2 
  18 chr18_33529139     HCab    G    T        0      0        2 
  18 chr18_33529139     HPrz    G    T        0      0        2 
  18 chr18_33529139     ZBoe    G    T        0      0        2 
  18 chr18_33529139     ZGre    G    T        1      2        2 
  18 chr18_33529139     ZHar    G    T        0      0        2 
  18 chr18_33529139   Sample    G    T        0      0        2 
  18 chr18_33538986     AAsi    T    C        0      0        2 
  18 chr18_33538986     AKia    T    C        0      0        2 
  18 chr18_33538986     AOna    T    C        0      0        2 
  18 chr18_33538986     ASom    T    C        0      0        2 
  18 chr18_33538986     HCab    T    C        1      2        2 
  18 chr18_33538986     HPrz    T    C        1      2        2 
  18 chr18_33538986     ZBoe    T    C        0      0        2 
  18 chr18_33538986     ZGre    T    C        0      0        2 
  18 chr18_33538986     ZHar    T    C        0      0        2 
  18 chr18_33538986   Sample    T    C        0      0        2 
  18 chr18_33545592     AAsi    A    G        0      0        2 
  18 chr18_33545592     AKia    A    G        0      0        2 
  18 chr18_33545592     AOna    A    G        1      2        2 
  18 chr18_33545592     ASom    A    G        0      0        2 
  18 chr18_33545592     HCab    A    G        0      0        2 
  18 chr18_33545592     HPrz    A    G        0      0        2 
  18 chr18_33545592     ZBoe    A    G        0      0        2 
  18 chr18_33545592     ZGre    A    G        0      0        2 
  18 chr18_33545592     ZHar    A    G        0      0        2 
  18 chr18_33545592   Sample    A    G        0      0        2 
  18 chr18_33552859     AAsi    T    C        0      0        2 
  18 chr18_33552859     AKia    T    C        0      0        2 
  18 chr18_33552859     AOna    T    C        0      0        2 
  18 chr18_33552859     ASom    T    C        0      0        2 
  18 chr18_33552859     HCab    T    C        0      0        2 
  18 chr18_33552859     HPrz    T    C      0.5      1        2 
  18 chr18_33552859     ZBoe    T    C        0      0        2 
  18 chr18_33552859     ZGre    T    C        0      0        2 
  18 chr18_33552859     ZHar    T    C        0      0        2 
  18 chr18_33552859   Sample    T    C        0      0        2 
  18 chr18_33555241     AAsi    T    A        0      0        2 
  18 chr18_33555241     AKia    T    A      0.5      1        2 
  18 chr18_33555241     AOna    T    A        0      0        2 
  18 chr18_33555241     ASom    T    A        0      0        2 
  18 chr18_33555241     HCab    T    A        0      0        2 
  18 chr18_33555241     HPrz    T    A        0      0        2 
  18 chr18_33555241     ZBoe    T    A        0      0        2 
  18 chr18_33555241     ZGre    T    A        0      0        2 
  18 chr18_33555241     ZHar    T    A        0      0        2 
  18 chr18_33555241   Sample    T    A        0      0        2 
  18 chr18_33555426     AAsi    T    C        0      0        2 
  18 chr18_33555426     AKia    T    C        0      0        2 
  18 chr18_33555426     AOna    T    C        0      0        2 
  18 chr18_33555426     ASom    T    C        0      0        2 
  18 chr18_33555426     HCab    T    C        1      2        2 
  18 chr18_33555426     HPrz    T    C        1      2        2 
  18 chr18_33555426     ZBoe    T    C        0      0        2 
  18 chr18_33555426     ZGre    T    C        0      0        2 
  18 chr18_33555426     ZHar    T    C        0      0        2 
  18 chr18_33555426   Sample    T    C        1      2        2 
  18 chr18_33561526     AAsi    G    A        0      0        2 
  18 chr18_33561526     AKia    G    A        1      2        2 
  18 chr18_33561526     AOna    G    A        1      2        2 
  18 chr18_33561526     ASom    G    A        0      0        2 
  18 chr18_33561526     HCab    G    A        0      0        2 
  18 chr18_33561526     HPrz    G    A        0      0        2 
  18 chr18_33561526     ZBoe    G    A        0      0        2 
  18 chr18_33561526     ZGre    G    A        0      0        2 
  18 chr18_33561526     ZHar    G    A        0      0        2 
  18 chr18_33561526   Sample    G    A        0      0        2 
  18 chr18_33561557     AAsi    G    A        0      0        2 
  18 chr18_33561557     AKia    G    A        0      0        2 
  18 chr18_33561557     AOna    G    A        0      0        2 
  18 chr18_33561557     ASom    G    A        0      0        2 
  18 chr18_33561557     HCab    G    A        0      0        2 
  18 chr18_33561557     HPrz    G    A        0      0        2 
  18 chr18_33561557     ZBoe    G    A        1      2        2 
  18 chr18_33561557     ZGre    G    A        0      0        2 
  18 chr18_33561557     ZHar    G    A        0      0        2 
  18 chr18_33561557   Sample    G    A        0      0        2 
  18 chr18_33578302     AAsi    T    C      0.5      1        2 
  18 chr18_33578302     AKia    T    C        0      0        2 
  18 chr18_33578302     AOna    T    C        0      0        2 
  18 chr18_33578302     ASom    T    C        0      0        2 
  18 chr18_33578302     HCab    T    C        0      0        2 
  18 chr18_33578302     HPrz    T    C        0      0        2 
  18 chr18_33578302     ZBoe    T    C        0      0        2 
  18 chr18_33578302     ZGre    T    C        0      0        2 
  18 chr18_33578302     ZHar    T    C        0      0        2 
  18 chr18_33578302   Sample    T    C        1      2        2 
  18 chr18_33593929     AAsi    C    T        0      0        2 
  18 chr18_33593929     AKia    C    T        0      0        2 
  18 chr18_33593929     AOna    C    T        0      0        2 
  18 chr18_33593929     ASom    C    T        0      0        2 
  18 chr18_33593929     HCab    C    T        1      2        2 
  18 chr18_33593929     HPrz    C    T        1      2        2 
  18 chr18_33593929     ZBoe    C    T        0      0        2 
  18 chr18_33593929     ZGre    C    T        0      0        2 
  18 chr18_33593929     ZHar    C    T        0      0        2 
  18 chr18_33593929   Sample    C    T        0      0        2 
  18 chr18_33599702     AAsi    A    G        0      0        2 
  18 chr18_33599702     AKia    A    G        0      0        2 
  18 chr18_33599702     AOna    A    G        0      0        2 
  18 chr18_33599702     ASom    A    G        0      0        2 
  18 chr18_33599702     HCab    A    G        1      2        2 
  18 chr18_33599702     HPrz    A    G        1      2        2 
  18 chr18_33599702     ZBoe    A    G        0      0        2 
  18 chr18_33599702     ZGre    A    G        0      0        2 
  18 chr18_33599702     ZHar    A    G        0      0        2 
  18 chr18_33599702   Sample    A    G        0      0        2 
  18 chr18_33600470     AAsi    G    A        0      0        2 
  18 chr18_33600470     AKia    G    A        0      0        2 
  18 chr18_33600470     AOna    G    A        0      0        2 
  18 chr18_33600470     ASom    G    A        0      0        2 
  18 chr18_33600470     HCab    G    A      0.5      1        2 
  18 chr18_33600470     HPrz    G    A        0      0        2 
  18 chr18_33600470     ZBoe    G    A        0      0        2 
  18 chr18_33600470     ZGre    G    A        0      0        2 
  18 chr18_33600470     ZHar    G    A        0      0        2 
  18 chr18_33600470   Sample    G    A        0      0        2 
  18 chr18_33622829     AAsi    T    C        0      0        2 
  18 chr18_33622829     AKia    T    C        0      0        2 
  18 chr18_33622829     AOna    T    C        0      0        2 
  18 chr18_33622829     ASom    T    C        0      0        2 
  18 chr18_33622829     HCab    T    C        1      2        2 
  18 chr18_33622829     HPrz    T    C        1      2        2 
  18 chr18_33622829     ZBoe    T    C        0      0        2 
  18 chr18_33622829     ZGre    T    C        0      0        2 
  18 chr18_33622829     ZHar    T    C        0      0        2 
  18 chr18_33622829   Sample    T    C        0      0        2 
  18 chr18_33623028     AAsi    A    G        0      0        2 
  18 chr18_33623028     AKia    A    G        0      0        2 
  18 chr18_33623028     AOna    A    G        0      0        2 
  18 chr18_33623028     ASom    A    G        0      0        2 
  18 chr18_33623028     HCab    A    G        1      2        2 
  18 chr18_33623028     HPrz    A    G        1      2        2 
  18 chr18_33623028     ZBoe    A    G        0      0        2 
  18 chr18_33623028     ZGre    A    G        0      0        2 
  18 chr18_33623028     ZHar    A    G        0      0        2 
  18 chr18_33623028   Sample    A    G        0      0        2 
  18 chr18_33628579     AAsi    G    C        0      0        2 
  18 chr18_33628579     AKia    G    C        0      0        2 
  18 chr18_33628579     AOna    G    C        0      0        2 
  18 chr18_33628579     ASom    G    C        0      0        2 
  18 chr18_33628579     HCab    G    C        1      2        2 
  18 chr18_33628579     HPrz    G    C        1      2        2 
  18 chr18_33628579     ZBoe    G    C        0      0        2 
  18 chr18_33628579     ZGre    G    C        0      0        2 
  18 chr18_33628579     ZHar    G    C        0      0        2 
  18 chr18_33628579   Sample    G    C        0      0        2 
  18 chr18_33644579     AAsi    C    T      0.5      1        2 
  18 chr18_33644579     AKia    C    T        0      0        2 
  18 chr18_33644579     AOna    C    T        0      0        2 
  18 chr18_33644579     ASom    C    T        0      0        2 
  18 chr18_33644579     HCab    C    T        0      0        2 
  18 chr18_33644579     HPrz    C    T        0      0        2 
  18 chr18_33644579     ZBoe    C    T        0      0        2 
  18 chr18_33644579     ZGre    C    T        0      0        2 
  18 chr18_33644579     ZHar    C    T        0      0        2 
  18 chr18_33644579   Sample    C    T        0      0        2 
  18 chr18_33651863     AAsi    T    C        0      0        2 
  18 chr18_33651863     AKia    T    C        1      2        2 
  18 chr18_33651863     AOna    T    C        1      2        2 
  18 chr18_33651863     ASom    T    C        0      0        2 
  18 chr18_33651863     HCab    T    C        0      0        2 
  18 chr18_33651863     HPrz    T    C        0      0        2 
  18 chr18_33651863     ZBoe    T    C        0      0        2 
  18 chr18_33651863     ZGre    T    C        0      0        2 
  18 chr18_33651863     ZHar    T    C        0      0        2 
  18 chr18_33651863   Sample    T    C        0      0        2 
  18 chr18_33652902     AAsi    T    C        0      0        2 
  18 chr18_33652902     AKia    T    C        0      0        2 
  18 chr18_33652902     AOna    T    C        0      0        2 
  18 chr18_33652902     ASom    T    C        0      0        2 
  18 chr18_33652902     HCab    T    C        0      0        2 
  18 chr18_33652902     HPrz    T    C        0      0        2 
  18 chr18_33652902     ZBoe    T    C        0      0        2 
  18 chr18_33652902     ZGre    T    C        0      0        2 
  18 chr18_33652902     ZHar    T    C        1      2        2 
  18 chr18_33652902   Sample    T    C        0      0        2 
  18 chr18_33655419     AAsi    A    T        0      0        2 
  18 chr18_33655419     AKia    A    T        1      2        2 
  18 chr18_33655419     AOna    A    T        0      0        2 
  18 chr18_33655419     ASom    A    T        0      0        2 
  18 chr18_33655419     HCab    A    T        0      0        2 
  18 chr18_33655419     HPrz    A    T        0      0        2 
  18 chr18_33655419     ZBoe    A    T        0      0        2 
  18 chr18_33655419     ZGre    A    T        0      0        2 
  18 chr18_33655419     ZHar    A    T        0      0        2 
  18 chr18_33655419   Sample    A    T        0      0        2 
  18 chr18_33655737     AAsi    T    G        0      0        2 
  18 chr18_33655737     AKia    T    G        0      0        2 
  18 chr18_33655737     AOna    T    G        0      0        2 
  18 chr18_33655737     ASom    T    G        0      0        2 
  18 chr18_33655737     HCab    T    G        0      0        2 
  18 chr18_33655737     HPrz    T    G        0      0        2 
  18 chr18_33655737     ZBoe    T    G        1      2        2 
  18 chr18_33655737     ZGre    T    G        1      2        2 
  18 chr18_33655737     ZHar    T    G        1      2        2 
  18 chr18_33655737   Sample    T    G        0      0        2 
  18 chr18_33657589     AAsi    G    A        0      0        2 
  18 chr18_33657589     AKia    G    A        0      0        2 
  18 chr18_33657589     AOna    G    A        0      0        2 
  18 chr18_33657589     ASom    G    A        0      0        2 
  18 chr18_33657589     HCab    G    A        1      2        2 
  18 chr18_33657589     HPrz    G    A        1      2        2 
  18 chr18_33657589     ZBoe    G    A        0      0        2 
  18 chr18_33657589     ZGre    G    A        0      0        2 
  18 chr18_33657589     ZHar    G    A        0      0        2 
  18 chr18_33657589   Sample    G    A        0      0        2 
  18 chr18_33658128     AAsi    G    A        0      0        2 
  18 chr18_33658128     AKia    G    A        0      0        2 
  18 chr18_33658128     AOna    G    A        1      2        2 
  18 chr18_33658128     ASom    G    A        0      0        2 
  18 chr18_33658128     HCab    G    A        0      0        2 
  18 chr18_33658128     HPrz    G    A        0      0        2 
  18 chr18_33658128     ZBoe    G    A        0      0        2 
  18 chr18_33658128     ZGre    G    A        0      0        2 
  18 chr18_33658128     ZHar    G    A        0      0        2 
  18 chr18_33658128   Sample    G    A        0      0        2 
  18 chr18_33660157     AAsi    C    G        0      0        2 
  18 chr18_33660157     AKia    C    G        0      0        2 
  18 chr18_33660157     AOna    C    G        0      0        2 
  18 chr18_33660157     ASom    C    G        0      0        2 
  18 chr18_33660157     HCab    C    G        0      0        2 
  18 chr18_33660157     HPrz    C    G        0      0        2 
  18 chr18_33660157     ZBoe    C    G        1      2        2 
  18 chr18_33660157     ZGre    C    G        0      0        2 
  18 chr18_33660157     ZHar    C    G        0      0        2 
  18 chr18_33660157   Sample    C    G        0      0        2 
  18 chr18_33666990     AAsi    C    T        0      0        2 
  18 chr18_33666990     AKia    C    T        0      0        2 
  18 chr18_33666990     AOna    C    T        0      0        2 
  18 chr18_33666990     ASom    C    T        0      0        2 
  18 chr18_33666990     HCab    C    T        1      2        2 
  18 chr18_33666990     HPrz    C    T        1      2        2 
  18 chr18_33666990     ZBoe    C    T        0      0        2 
  18 chr18_33666990     ZGre    C    T        0      0        2 
  18 chr18_33666990     ZHar    C    T        0      0        2 
  18 chr18_33666990   Sample    C    T        0      0        2 
  18 chr18_33670083     AAsi    C    G        0      0        2 
  18 chr18_33670083     AKia    C    G        0      0        2 
  18 chr18_33670083     AOna    C    G        0      0        2 
  18 chr18_33670083     ASom    C    G        0      0        2 
  18 chr18_33670083     HCab    C    G      0.5      1        2 
  18 chr18_33670083     HPrz    C    G        0      0        2 
  18 chr18_33670083     ZBoe    C    G        0      0        2 
  18 chr18_33670083     ZGre    C    G        0      0        2 
  18 chr18_33670083     ZHar    C    G        0      0        2 
  18 chr18_33670083   Sample    C    G        0      0        2 
  18 chr18_33672411     AAsi    C    T        0      0        2 
  18 chr18_33672411     AKia    C    T        0      0        2 
  18 chr18_33672411     AOna    C    T        0      0        2 
  18 chr18_33672411     ASom    C    T        0      0        2 
  18 chr18_33672411     HCab    C    T        1      2        2 
  18 chr18_33672411     HPrz    C    T        1      2        2 
  18 chr18_33672411     ZBoe    C    T        0      0        2 
  18 chr18_33672411     ZGre    C    T        0      0        2 
  18 chr18_33672411     ZHar    C    T        0      0        2 
  18 chr18_33672411   Sample    C    T        0      0        2 
  18 chr18_33674497     AAsi    C    T        0      0        2 
  18 chr18_33674497     AKia    C    T        0      0        2 
  18 chr18_33674497     AOna    C    T      0.5      1        2 
  18 chr18_33674497     ASom    C    T        0      0        2 
  18 chr18_33674497     HCab    C    T        0      0        2 
  18 chr18_33674497     HPrz    C    T        0      0        2 
  18 chr18_33674497     ZBoe    C    T        0      0        2 
  18 chr18_33674497     ZGre    C    T        0      0        2 
  18 chr18_33674497     ZHar    C    T        0      0        2 
  18 chr18_33674497   Sample    C    T        0      0        2 
  18 chr18_33683254     AAsi    G    C        0      0        2 
  18 chr18_33683254     AKia    G    C        0      0        2 
  18 chr18_33683254     AOna    G    C        0      0        2 
  18 chr18_33683254     ASom    G    C        0      0        2 
  18 chr18_33683254     HCab    G    C        1      2        2 
  18 chr18_33683254     HPrz    G    C        1      2        2 
  18 chr18_33683254     ZBoe    G    C        0      0        2 
  18 chr18_33683254     ZGre    G    C        0      0        2 
  18 chr18_33683254     ZHar    G    C        0      0        2 
  18 chr18_33683254   Sample    G    C        0      0        2 
  18 chr18_33684060     AAsi    G    C        0      0        2 
  18 chr18_33684060     AKia    G    C        0      0        2 
  18 chr18_33684060     AOna    G    C        0      0        2 
  18 chr18_33684060     ASom    G    C        0      0        2 
  18 chr18_33684060     HCab    G    C        0      0        2 
  18 chr18_33684060     HPrz    G    C        0      0        2 
  18 chr18_33684060     ZBoe    G    C        0      0        2 
  18 chr18_33684060     ZGre    G    C        1      2        2 
  18 chr18_33684060     ZHar    G    C        0      0        2 
  18 chr18_33684060   Sample    G    C        0      0        2 
  18 chr18_33685013     AAsi    T    C        0      0        2 
  18 chr18_33685013     AKia    T    C        0      0        2 
  18 chr18_33685013     AOna    T    C        0      0        2 
  18 chr18_33685013     ASom    T    C        0      0        2 
  18 chr18_33685013     HCab    T    C        1      2        2 
  18 chr18_33685013     HPrz    T    C        1      2        2 
  18 chr18_33685013     ZBoe    T    C        0      0        2 
  18 chr18_33685013     ZGre    T    C        0      0        2 
  18 chr18_33685013     ZHar    T    C        0      0        2 
  18 chr18_33685013   Sample    T    C        0      0        2 
  18 chr18_33696709     AAsi    C    T        0      0        2 
  18 chr18_33696709     AKia    C    T        0      0        2 
  18 chr18_33696709     AOna    C    T      0.5      1        2 
  18 chr18_33696709     ASom    C    T        0      0        2 
  18 chr18_33696709     HCab    C    T        0      0        2 
  18 chr18_33696709     HPrz    C    T        0      0        2 
  18 chr18_33696709     ZBoe    C    T        0      0        2 
  18 chr18_33696709     ZGre    C    T        0      0        2 
  18 chr18_33696709     ZHar    C    T        0      0        2 
  18 chr18_33696709   Sample    C    T        0      0        2 
  18 chr18_33697145     AAsi    G    A        0      0        2 
  18 chr18_33697145     AKia    G    A        0      0        2 
  18 chr18_33697145     AOna    G    A        0      0        2 
  18 chr18_33697145     ASom    G    A        0      0        2 
  18 chr18_33697145     HCab    G    A        1      2        2 
  18 chr18_33697145     HPrz    G    A        1      2        2 
  18 chr18_33697145     ZBoe    G    A        0      0        2 
  18 chr18_33697145     ZGre    G    A        0      0        2 
  18 chr18_33697145     ZHar    G    A        0      0        2 
  18 chr18_33697145   Sample    G    A        0      0        2 
  18 chr18_33715852     AAsi    T    A        0      0        2 
  18 chr18_33715852     AKia    T    A        0      0        2 
  18 chr18_33715852     AOna    T    A        0      0        2 
  18 chr18_33715852     ASom    T    A        0      0        2 
  18 chr18_33715852     HCab    T    A        1      2        2 
  18 chr18_33715852     HPrz    T    A        1      2        2 
  18 chr18_33715852     ZBoe    T    A        0      0        2 
  18 chr18_33715852     ZGre    T    A        0      0        2 
  18 chr18_33715852     ZHar    T    A        0      0        2 
  18 chr18_33715852   Sample    T    A        0      0        2 
  18 chr18_33719890     AAsi    A    C        0      0        2 
  18 chr18_33719890     AKia    A    C        0      0        2 
  18 chr18_33719890     AOna    A    C        0      0        2 
  18 chr18_33719890     ASom    A    C        0      0        2 
  18 chr18_33719890     HCab    A    C        1      2        2 
  18 chr18_33719890     HPrz    A    C        1      2        2 
  18 chr18_33719890     ZBoe    A    C        0      0        2 
  18 chr18_33719890     ZGre    A    C        0      0        2 
  18 chr18_33719890     ZHar    A    C        0      0        2 
  18 chr18_33719890   Sample    A    C        0      0        2 
  18 chr18_33739796     AAsi    C    T        0      0        2 
  18 chr18_33739796     AKia    C    T        0      0        2 
  18 chr18_33739796     AOna    C    T        0      0        2 
  18 chr18_33739796     ASom    C    T        0      0        2 
  18 chr18_33739796     HCab    C    T        0      0        2 
  18 chr18_33739796     HPrz    C    T        0      0        2 
  18 chr18_33739796     ZBoe    C    T      0.5      1        2 
  18 chr18_33739796     ZGre    C    T        0      0        2 
  18 chr18_33739796     ZHar    C    T        0      0        2 
  18 chr18_33739796   Sample    C    T        0      0        2 
  18 chr18_33745972     AAsi    G    A        0      0        2 
  18 chr18_33745972     AKia    G    A        0      0        2 
  18 chr18_33745972     AOna    G    A        0      0        2 
  18 chr18_33745972     ASom    G    A        0      0        2 
  18 chr18_33745972     HCab    G    A        0      0        2 
  18 chr18_33745972     HPrz    G    A        0      0        2 
  18 chr18_33745972     ZBoe    G    A        0      0        2 
  18 chr18_33745972     ZGre    G    A        0      0        2 
  18 chr18_33745972     ZHar    G    A        1      2        2 
  18 chr18_33745972   Sample    G    A        0      0        2 
  18 chr18_33748396     AAsi    T    C        0      0        2 
  18 chr18_33748396     AKia    T    C        0      0        2 
  18 chr18_33748396     AOna    T    C        0      0        2 
  18 chr18_33748396     ASom    T    C        0      0        2 
  18 chr18_33748396     HCab    T    C        1      2        2 
  18 chr18_33748396     HPrz    T    C        1      2        2 
  18 chr18_33748396     ZBoe    T    C        0      0        2 
  18 chr18_33748396     ZGre    T    C        0      0        2 
  18 chr18_33748396     ZHar    T    C        0      0        2 
  18 chr18_33748396   Sample    T    C        0      0        2 
  18 chr18_33750299     AAsi    T    A        0      0        2 
  18 chr18_33750299     AKia    T    A        1      2        2 
  18 chr18_33750299     AOna    T    A        0      0        2 
  18 chr18_33750299     ASom    T    A        0      0        2 
  18 chr18_33750299     HCab    T    A        0      0        2 
  18 chr18_33750299     HPrz    T    A        0      0        2 
  18 chr18_33750299     ZBoe    T    A        0      0        2 
  18 chr18_33750299     ZGre    T    A        0      0        2 
  18 chr18_33750299     ZHar    T    A        0      0        2 
  18 chr18_33750299   Sample    T    A        0      0        2 
  18 chr18_33760105     AAsi    A    G        0      0        2 
  18 chr18_33760105     AKia    A    G        0      0        2 
  18 chr18_33760105     AOna    A    G        0      0        2 
  18 chr18_33760105     ASom    A    G        0      0        2 
  18 chr18_33760105     HCab    A    G        1      2        2 
  18 chr18_33760105     HPrz    A    G        1      2        2 
  18 chr18_33760105     ZBoe    A    G        0      0        2 
  18 chr18_33760105     ZGre    A    G        0      0        2 
  18 chr18_33760105     ZHar    A    G        0      0        2 
  18 chr18_33760105   Sample    A    G        0      0        2 
  18 chr18_33763935     AAsi    T    G        0      0        2 
  18 chr18_33763935     AKia    T    G        0      0        2 
  18 chr18_33763935     AOna    T    G        0      0        2 
  18 chr18_33763935     ASom    T    G        0      0        2 
  18 chr18_33763935     HCab    T    G        0      0        2 
  18 chr18_33763935     HPrz    T    G        0      0        2 
  18 chr18_33763935     ZBoe    T    G      0.5      1        2 
  18 chr18_33763935     ZGre    T    G        0      0        2 
  18 chr18_33763935     ZHar    T    G        0      0        2 
  18 chr18_33763935   Sample    T    G        0      0        2 
  18 chr18_33770125     AAsi    C    T        0      0        2 
  18 chr18_33770125     AKia    C    T        0      0        2 
  18 chr18_33770125     AOna    C    T        0      0        2 
  18 chr18_33770125     ASom    C    T        0      0        2 
  18 chr18_33770125     HCab    C    T        0      0        2 
  18 chr18_33770125     HPrz    C    T        0      0        2 
  18 chr18_33770125     ZBoe    C    T        1      2        2 
  18 chr18_33770125     ZGre    C    T        0      0        2 
  18 chr18_33770125     ZHar    C    T        0      0        2 
  18 chr18_33770125   Sample    C    T        0      0        2 
  18 chr18_33771712     AAsi    A    C        0      0        2 
  18 chr18_33771712     AKia    A    C        1      2        2 
  18 chr18_33771712     AOna    A    C        0      0        2 
  18 chr18_33771712     ASom    A    C        0      0        2 
  18 chr18_33771712     HCab    A    C        0      0        2 
  18 chr18_33771712     HPrz    A    C        0      0        2 
  18 chr18_33771712     ZBoe    A    C        0      0        2 
  18 chr18_33771712     ZGre    A    C        0      0        2 
  18 chr18_33771712     ZHar    A    C        0      0        2 
  18 chr18_33771712   Sample    A    C        0      0        2 
  18 chr18_33788630     AAsi    A    G        0      0        2 
  18 chr18_33788630     AKia    A    G        0      0        2 
  18 chr18_33788630     AOna    A    G        0      0        2 
  18 chr18_33788630     ASom    A    G        0      0        2 
  18 chr18_33788630     HCab    A    G        1      2        2 
  18 chr18_33788630     HPrz    A    G        1      2        2 
  18 chr18_33788630     ZBoe    A    G        0      0        2 
  18 chr18_33788630     ZGre    A    G        0      0        2 
  18 chr18_33788630     ZHar    A    G        0      0        2 
  18 chr18_33788630   Sample    A    G        0      0        2 
  18 chr18_33795048     AAsi    T    C        0      0        2 
  18 chr18_33795048     AKia    T    C        0      0        2 
  18 chr18_33795048     AOna    T    C        0      0        2 
  18 chr18_33795048     ASom    T    C      0.5      1        2 
  18 chr18_33795048     HCab    T    C        0      0        2 
  18 chr18_33795048     HPrz    T    C        0      0        2 
  18 chr18_33795048     ZBoe    T    C        0      0        2 
  18 chr18_33795048     ZGre    T    C        0      0        2 
  18 chr18_33795048     ZHar    T    C        0      0        2 
  18 chr18_33795048   Sample    T    C        0      0        2 
  18 chr18_33798955     AAsi    T    C        0      0        2 
  18 chr18_33798955     AKia    T    C        0      0        2 
  18 chr18_33798955     AOna    T    C        0      0        2 
  18 chr18_33798955     ASom    T    C        0      0        2 
  18 chr18_33798955     HCab    T    C        1      2        2 
  18 chr18_33798955     HPrz    T    C        1      2        2 
  18 chr18_33798955     ZBoe    T    C        0      0        2 
  18 chr18_33798955     ZGre    T    C        0      0        2 
  18 chr18_33798955     ZHar    T    C        0      0        2 
  18 chr18_33798955   Sample    T    C        0      0        2 
  18 chr18_33799082     AAsi    T    C        0      0        2 
  18 chr18_33799082     AKia    T    C        0      0        2 
  18 chr18_33799082     AOna    T    C      0.5      1        2 
  18 chr18_33799082     ASom    T    C        0      0        2 
  18 chr18_33799082     HCab    T    C        0      0        2 
  18 chr18_33799082     HPrz    T    C        0      0        2 
  18 chr18_33799082     ZBoe    T    C        0      0        2 
  18 chr18_33799082     ZGre    T    C        0      0        2 
  18 chr18_33799082     ZHar    T    C        0      0        2 
  18 chr18_33799082   Sample    T    C        0      0        2 
  18 chr18_33799221     AAsi    A    C        0      0        2 
  18 chr18_33799221     AKia    A    C        0      0        2 
  18 chr18_33799221     AOna    A    C      0.5      1        2 
  18 chr18_33799221     ASom    A    C        0      0        2 
  18 chr18_33799221     HCab    A    C        0      0        2 
  18 chr18_33799221     HPrz    A    C        0      0        2 
  18 chr18_33799221     ZBoe    A    C        0      0        2 
  18 chr18_33799221     ZGre    A    C        0      0        2 
  18 chr18_33799221     ZHar    A    C        0      0        2 
  18 chr18_33799221   Sample    A    C        0      0        2 
  18 chr18_33801645     AAsi    T    C        0      0        2 
  18 chr18_33801645     AKia    T    C        0      0        2 
  18 chr18_33801645     AOna    T    C        0      0        2 
  18 chr18_33801645     ASom    T    C        0      0        2 
  18 chr18_33801645     HCab    T    C        0      0        2 
  18 chr18_33801645     HPrz    T    C        0      0        2 
  18 chr18_33801645     ZBoe    T    C        0      0        2 
  18 chr18_33801645     ZGre    T    C        0      0        2 
  18 chr18_33801645     ZHar    T    C      0.5      1        2 
  18 chr18_33801645   Sample    T    C        0      0        2 
  18 chr18_33817012     AAsi    T    C        0      0        2 
  18 chr18_33817012     AKia    T    C        0      0        2 
  18 chr18_33817012     AOna    T    C        0      0        2 
  18 chr18_33817012     ASom    T    C        0      0        2 
  18 chr18_33817012     HCab    T    C        1      2        2 
  18 chr18_33817012     HPrz    T    C        1      2        2 
  18 chr18_33817012     ZBoe    T    C        0      0        2 
  18 chr18_33817012     ZGre    T    C        0      0        2 
  18 chr18_33817012     ZHar    T    C        0      0        2 
  18 chr18_33817012   Sample    T    C        0      0        2 
  18 chr18_33817746     AAsi    A    G        0      0        2 
  18 chr18_33817746     AKia    A    G        0      0        2 
  18 chr18_33817746     AOna    A    G      0.5      1        2 
  18 chr18_33817746     ASom    A    G        0      0        2 
  18 chr18_33817746     HCab    A    G        0      0        2 
  18 chr18_33817746     HPrz    A    G        0      0        2 
  18 chr18_33817746     ZBoe    A    G        0      0        2 
  18 chr18_33817746     ZGre    A    G        0      0        2 
  18 chr18_33817746     ZHar    A    G        0      0        2 
  18 chr18_33817746   Sample    A    G        0      0        2 
  18 chr18_33822959     AAsi    T    C        0      0        2 
  18 chr18_33822959     AKia    T    C      0.5      1        2 
  18 chr18_33822959     AOna    T    C        1      2        2 
  18 chr18_33822959     ASom    T    C        0      0        2 
  18 chr18_33822959     HCab    T    C        0      0        2 
  18 chr18_33822959     HPrz    T    C        0      0        2 
  18 chr18_33822959     ZBoe    T    C        0      0        2 
  18 chr18_33822959     ZGre    T    C        0      0        2 
  18 chr18_33822959     ZHar    T    C        0      0        2 
  18 chr18_33822959   Sample    T    C        0      0        2 
  18 chr18_33825546     AAsi    C    T        0      0        2 
  18 chr18_33825546     AKia    C    T        0      0        2 
  18 chr18_33825546     AOna    C    T      0.5      1        2 
  18 chr18_33825546     ASom    C    T        0      0        2 
  18 chr18_33825546     HCab    C    T        0      0        2 
  18 chr18_33825546     HPrz    C    T        0      0        2 
  18 chr18_33825546     ZBoe    C    T        0      0        2 
  18 chr18_33825546     ZGre    C    T        0      0        2 
  18 chr18_33825546     ZHar    C    T        0      0        2 
  18 chr18_33825546   Sample    C    T        0      0        2 
  18 chr18_33828416     AAsi    C    T        0      0        2 
  18 chr18_33828416     AKia    C    T        0      0        2 
  18 chr18_33828416     AOna    C    T        0      0        2 
  18 chr18_33828416     ASom    C    T        0      0        2 
  18 chr18_33828416     HCab    C    T        1      2        2 
  18 chr18_33828416     HPrz    C    T        1      2        2 
  18 chr18_33828416     ZBoe    C    T        0      0        2 
  18 chr18_33828416     ZGre    C    T        0      0        2 
  18 chr18_33828416     ZHar    C    T        0      0        2 
  18 chr18_33828416   Sample    C    T        0      0        2 
  18 chr18_33831860     AAsi    T    C        0      0        2 
  18 chr18_33831860     AKia    T    C        0      0        2 
  18 chr18_33831860     AOna    T    C        0      0        2 
  18 chr18_33831860     ASom    T    C        0      0        2 
  18 chr18_33831860     HCab    T    C        0      0        2 
  18 chr18_33831860     HPrz    T    C        0      0        2 
  18 chr18_33831860     ZBoe    T    C      0.5      1        2 
  18 chr18_33831860     ZGre    T    C        0      0        2 
  18 chr18_33831860     ZHar    T    C        0      0        2 
  18 chr18_33831860   Sample    T    C        0      0        2 
  18 chr18_33847499     AAsi    C    T        0      0        2 
  18 chr18_33847499     AKia    C    T        1      2        2 
  18 chr18_33847499     AOna    C    T      0.5      1        2 
  18 chr18_33847499     ASom    C    T        0      0        2 
  18 chr18_33847499     HCab    C    T        1      2        2 
  18 chr18_33847499     HPrz    C    T        1      2        2 
  18 chr18_33847499     ZBoe    C    T        0      0        2 
  18 chr18_33847499     ZGre    C    T        0      0        2 
  18 chr18_33847499     ZHar    C    T        0      0        2 
  18 chr18_33847499   Sample    C    T        0      0        2 
  18 chr18_33848034     AAsi    G    A        0      0        2 
  18 chr18_33848034     AKia    G    A        0      0        2 
  18 chr18_33848034     AOna    G    A      0.5      1        2 
  18 chr18_33848034     ASom    G    A        0      0        2 
  18 chr18_33848034     HCab    G    A        0      0        2 
  18 chr18_33848034     HPrz    G    A        0      0        2 
  18 chr18_33848034     ZBoe    G    A        0      0        2 
  18 chr18_33848034     ZGre    G    A        0      0        2 
  18 chr18_33848034     ZHar    G    A        0      0        2 
  18 chr18_33848034   Sample    G    A        0      0        2 
  18 chr18_33850787     AAsi    C    T        0      0        2 
  18 chr18_33850787     AKia    C    T        0      0        2 
  18 chr18_33850787     AOna    C    T        0      0        2 
  18 chr18_33850787     ASom    C    T        0      0        2 
  18 chr18_33850787     HCab    C    T        0      0        2 
  18 chr18_33850787     HPrz    C    T        0      0        2 
  18 chr18_33850787     ZBoe    C    T      0.5      1        2 
  18 chr18_33850787     ZGre    C    T        0      0        2 
  18 chr18_33850787     ZHar    C    T        0      0        2 
  18 chr18_33850787   Sample    C    T        0      0        2 
  18 chr18_33851445     AAsi    T    C        0      0        2 
  18 chr18_33851445     AKia    T    C        0      0        2 
  18 chr18_33851445     AOna    T    C        0      0        2 
  18 chr18_33851445     ASom    T    C        0      0        2 
  18 chr18_33851445     HCab    T    C        0      0        2 
  18 chr18_33851445     HPrz    T    C        0      0        2 
  18 chr18_33851445     ZBoe    T    C        0      0        2 
  18 chr18_33851445     ZGre    T    C        0      0        2 
  18 chr18_33851445     ZHar    T    C        1      2        2 
  18 chr18_33851445   Sample    T    C        0      0        2 
  18 chr18_33851821     AAsi    G    A        0      0        2 
  18 chr18_33851821     AKia    G    A        0      0        2 
  18 chr18_33851821     AOna    G    A        0      0        2 
  18 chr18_33851821     ASom    G    A        0      0        2 
  18 chr18_33851821     HCab    G    A        0      0        2 
  18 chr18_33851821     HPrz    G    A        0      0        2 
  18 chr18_33851821     ZBoe    G    A        0      0        2 
  18 chr18_33851821     ZGre    G    A        0      0        2 
  18 chr18_33851821     ZHar    G    A        1      2        2 
  18 chr18_33851821   Sample    G    A        0      0        2 
  18 chr18_33852418     AAsi    T    C        0      0        2 
  18 chr18_33852418     AKia    T    C        0      0        2 
  18 chr18_33852418     AOna    T    C        0      0        2 
  18 chr18_33852418     ASom    T    C        0      0        2 
  18 chr18_33852418     HCab    T    C        0      0        2 
  18 chr18_33852418     HPrz    T    C        0      0        2 
  18 chr18_33852418     ZBoe    T    C        0      0        2 
  18 chr18_33852418     ZGre    T    C        1      2        2 
  18 chr18_33852418     ZHar    T    C        0      0        2 
  18 chr18_33852418   Sample    T    C        0      0        2 
  18 chr18_33854026     AAsi    T    C        0      0        2 
  18 chr18_33854026     AKia    T    C        0      0        2 
  18 chr18_33854026     AOna    T    C        0      0        2 
  18 chr18_33854026     ASom    T    C        0      0        2 
  18 chr18_33854026     HCab    T    C      0.5      1        2 
  18 chr18_33854026     HPrz    T    C        0      0        2 
  18 chr18_33854026     ZBoe    T    C        0      0        2 
  18 chr18_33854026     ZGre    T    C        0      0        2 
  18 chr18_33854026     ZHar    T    C        0      0        2 
  18 chr18_33854026   Sample    T    C        0      0        2 
  18 chr18_33859159     AAsi    A    G        0      0        2 
  18 chr18_33859159     AKia    A    G        0      0        2 
  18 chr18_33859159     AOna    A    G      0.5      1        2 
  18 chr18_33859159     ASom    A    G        0      0        2 
  18 chr18_33859159     HCab    A    G        1      2        2 
  18 chr18_33859159     HPrz    A    G        1      2        2 
  18 chr18_33859159     ZBoe    A    G        0      0        2 
  18 chr18_33859159     ZGre    A    G        0      0        2 
  18 chr18_33859159     ZHar    A    G        0      0        2 
  18 chr18_33859159   Sample    A    G        0      0        2 
  18 chr18_33859401     AAsi    C    G        0      0        2 
  18 chr18_33859401     AKia    C    G      0.5      1        2 
  18 chr18_33859401     AOna    C    G        0      0        2 
  18 chr18_33859401     ASom    C    G        0      0        2 
  18 chr18_33859401     HCab    C    G        0      0        2 
  18 chr18_33859401     HPrz    C    G        0      0        2 
  18 chr18_33859401     ZBoe    C    G        0      0        2 
  18 chr18_33859401     ZGre    C    G        0      0        2 
  18 chr18_33859401     ZHar    C    G        0      0        2 
  18 chr18_33859401   Sample    C    G        0      0        2 
  18 chr18_33860509     AAsi    T    C        0      0        2 
  18 chr18_33860509     AKia    T    C        0      0        2 
  18 chr18_33860509     AOna    T    C        0      0        2 
  18 chr18_33860509     ASom    T    C        0      0        2 
  18 chr18_33860509     HCab    T    C        0      0        2 
  18 chr18_33860509     HPrz    T    C        0      0        2 
  18 chr18_33860509     ZBoe    T    C      0.5      1        2 
  18 chr18_33860509     ZGre    T    C        0      0        2 
  18 chr18_33860509     ZHar    T    C        0      0        2 
  18 chr18_33860509   Sample    T    C        0      0        2 
  18 chr18_33871541     AAsi    A    G      0.5      1        2 
  18 chr18_33871541     AKia    A    G        0      0        2 
  18 chr18_33871541     AOna    A    G        0      0        2 
  18 chr18_33871541     ASom    A    G        0      0        2 
  18 chr18_33871541     HCab    A    G        0      0        2 
  18 chr18_33871541     HPrz    A    G        0      0        2 
  18 chr18_33871541     ZBoe    A    G        0      0        2 
  18 chr18_33871541     ZGre    A    G        0      0        2 
  18 chr18_33871541     ZHar    A    G        0      0        2 
  18 chr18_33871541   Sample    A    G        1      2        2 
  18 chr18_33884074     AAsi    T    C        0      0        2 
  18 chr18_33884074     AKia    T    C        0      0        2 
  18 chr18_33884074     AOna    T    C        0      0        2 
  18 chr18_33884074     ASom    T    C        0      0        2 
  18 chr18_33884074     HCab    T    C        1      2        2 
  18 chr18_33884074     HPrz    T    C        1      2        2 
  18 chr18_33884074     ZBoe    T    C        0      0        2 
  18 chr18_33884074     ZGre    T    C        0      0        2 
  18 chr18_33884074     ZHar    T    C        0      0        2 
  18 chr18_33884074   Sample    T    C        0      0        2 
  18 chr18_33886538     AAsi    C    T        0      0        2 
  18 chr18_33886538     AKia    C    T      0.5      1        2 
  18 chr18_33886538     AOna    C    T        0      0        2 
  18 chr18_33886538     ASom    C    T        0      0        2 
  18 chr18_33886538     HCab    C    T        0      0        2 
  18 chr18_33886538     HPrz    C    T        0      0        2 
  18 chr18_33886538     ZBoe    C    T        0      0        2 
  18 chr18_33886538     ZGre    C    T        0      0        2 
  18 chr18_33886538     ZHar    C    T        0      0        2 
  18 chr18_33886538   Sample    C    T        0      0        2 
  18 chr18_33893830     AAsi    A    G        0      0        2 
  18 chr18_33893830     AKia    A    G        0      0        2 
  18 chr18_33893830     AOna    A    G        0      0        2 
  18 chr18_33893830     ASom    A    G        0      0        2 
  18 chr18_33893830     HCab    A    G        0      0        2 
  18 chr18_33893830     HPrz    A    G        0      0        2 
  18 chr18_33893830     ZBoe    A    G        1      2        2 
  18 chr18_33893830     ZGre    A    G        0      0        2 
  18 chr18_33893830     ZHar    A    G        0      0        2 
  18 chr18_33893830   Sample    A    G        0      0        2 
  18 chr18_33893935     AAsi    T    A        0      0        2 
  18 chr18_33893935     AKia    T    A        0      0        2 
  18 chr18_33893935     AOna    T    A        0      0        2 
  18 chr18_33893935     ASom    T    A        0      0        2 
  18 chr18_33893935     HCab    T    A        0      0        2 
  18 chr18_33893935     HPrz    T    A        0      0        2 
  18 chr18_33893935     ZBoe    T    A        0      0        2 
  18 chr18_33893935     ZGre    T    A        0      0        2 
  18 chr18_33893935     ZHar    T    A        1      2        2 
  18 chr18_33893935   Sample    T    A        0      0        2 
  18 chr18_33903708     AAsi    T    C        0      0        2 
  18 chr18_33903708     AKia    T    C        0      0        2 
  18 chr18_33903708     AOna    T    C        0      0        2 
  18 chr18_33903708     ASom    T    C        0      0        2 
  18 chr18_33903708     HCab    T    C        0      0        2 
  18 chr18_33903708     HPrz    T    C      0.5      1        2 
  18 chr18_33903708     ZBoe    T    C        0      0        2 
  18 chr18_33903708     ZGre    T    C        0      0        2 
  18 chr18_33903708     ZHar    T    C        0      0        2 
  18 chr18_33903708   Sample    T    C        0      0        2 
  18 chr18_33908242     AAsi    G    T        0      0        2 
  18 chr18_33908242     AKia    G    T        0      0        2 
  18 chr18_33908242     AOna    G    T        0      0        2 
  18 chr18_33908242     ASom    G    T        0      0        2 
  18 chr18_33908242     HCab    G    T        0      0        2 
  18 chr18_33908242     HPrz    G    T        0      0        2 
  18 chr18_33908242     ZBoe    G    T      0.5      1        2 
  18 chr18_33908242     ZGre    G    T        0      0        2 
  18 chr18_33908242     ZHar    G    T        0      0        2 
  18 chr18_33908242   Sample    G    T        0      0        2 
  18 chr18_33923519     AAsi    A    G        0      0        2 
  18 chr18_33923519     AKia    A    G        0      0        2 
  18 chr18_33923519     AOna    A    G        0      0        2 
  18 chr18_33923519     ASom    A    G        0      0        2 
  18 chr18_33923519     HCab    A    G        1      2        2 
  18 chr18_33923519     HPrz    A    G        1      2        2 
  18 chr18_33923519     ZBoe    A    G        0      0        2 
  18 chr18_33923519     ZGre    A    G        0      0        2 
  18 chr18_33923519     ZHar    A    G        0      0        2 
  18 chr18_33923519   Sample    A    G        0      0        2 
  18 chr18_33926866     AAsi    T    C        0      0        2 
  18 chr18_33926866     AKia    T    C        0      0        2 
  18 chr18_33926866     AOna    T    C        0      0        2 
  18 chr18_33926866     ASom    T    C        0      0        2 
  18 chr18_33926866     HCab    T    C        0      0        2 
  18 chr18_33926866     HPrz    T    C        0      0        2 
  18 chr18_33926866     ZBoe    T    C      0.5      1        2 
  18 chr18_33926866     ZGre    T    C        0      0        2 
  18 chr18_33926866     ZHar    T    C        0      0        2 
  18 chr18_33926866   Sample    T    C        0      0        2 
  18 chr18_33939021     AAsi    T    C        0      0        2 
  18 chr18_33939021     AKia    T    C        0      0        2 
  18 chr18_33939021     AOna    T    C      0.5      1        2 
  18 chr18_33939021     ASom    T    C        0      0        2 
  18 chr18_33939021     HCab    T    C        0      0        2 
  18 chr18_33939021     HPrz    T    C        0      0        2 
  18 chr18_33939021     ZBoe    T    C        0      0        2 
  18 chr18_33939021     ZGre    T    C        0      0        2 
  18 chr18_33939021     ZHar    T    C        0      0        2 
  18 chr18_33939021   Sample    T    C        0      0        2 
  18 chr18_33940051     AAsi    T    C        0      0        2 
  18 chr18_33940051     AKia    T    C        1      2        2 
  18 chr18_33940051     AOna    T    C        0      0        2 
  18 chr18_33940051     ASom    T    C        0      0        2 
  18 chr18_33940051     HCab    T    C      0.5      1        2 
  18 chr18_33940051     HPrz    T    C        0      0        2 
  18 chr18_33940051     ZBoe    T    C        0      0        2 
  18 chr18_33940051     ZGre    T    C        0      0        2 
  18 chr18_33940051     ZHar    T    C        0      0        2 
  18 chr18_33940051   Sample    T    C        0      0        2 
  18 chr18_33940132     AAsi    T    C        0      0        2 
  18 chr18_33940132     AKia    T    C        0      0        2 
  18 chr18_33940132     AOna    T    C      0.5      1        2 
  18 chr18_33940132     ASom    T    C        0      0        2 
  18 chr18_33940132     HCab    T    C        1      2        2 
  18 chr18_33940132     HPrz    T    C        1      2        2 
  18 chr18_33940132     ZBoe    T    C        0      0        2 
  18 chr18_33940132     ZGre    T    C        0      0        2 
  18 chr18_33940132     ZHar    T    C        0      0        2 
  18 chr18_33940132   Sample    T    C        0      0        2 
  18 chr18_33947940     AAsi    C    T        0      0        2 
  18 chr18_33947940     AKia    C    T        0      0        2 
  18 chr18_33947940     AOna    C    T        0      0        2 
  18 chr18_33947940     ASom    C    T        0      0        2 
  18 chr18_33947940     HCab    C    T        0      0        2 
  18 chr18_33947940     HPrz    C    T      0.5      1        2 
  18 chr18_33947940     ZBoe    C    T        0      0        2 
  18 chr18_33947940     ZGre    C    T        0      0        2 
  18 chr18_33947940     ZHar    C    T        0      0        2 
  18 chr18_33947940   Sample    C    T        0      0        2 
  18 chr18_33958293     AAsi    C    T      0.5      1        2 
  18 chr18_33958293     AKia    C    T        0      0        2 
  18 chr18_33958293     AOna    C    T        0      0        2 
  18 chr18_33958293     ASom    C    T        0      0        2 
  18 chr18_33958293     HCab    C    T        0      0        2 
  18 chr18_33958293     HPrz    C    T        0      0        2 
  18 chr18_33958293     ZBoe    C    T        0      0        2 
  18 chr18_33958293     ZGre    C    T        0      0        2 
  18 chr18_33958293     ZHar    C    T        0      0        2 
  18 chr18_33958293   Sample    C    T        1      2        2 
  18 chr18_33962964     AAsi    A    G        0      0        2 
  18 chr18_33962964     AKia    A    G        0      0        2 
  18 chr18_33962964     AOna    A    G        0      0        2 
  18 chr18_33962964     ASom    A    G        0      0        2 
  18 chr18_33962964     HCab    A    G        1      2        2 
  18 chr18_33962964     HPrz    A    G        1      2        2 
  18 chr18_33962964     ZBoe    A    G        0      0        2 
  18 chr18_33962964     ZGre    A    G        0      0        2 
  18 chr18_33962964     ZHar    A    G        0      0        2 
  18 chr18_33962964   Sample    A    G        0      0        2 
  18 chr18_33963180     AAsi    T    C        0      0        2 
  18 chr18_33963180     AKia    T    C        0      0        2 
  18 chr18_33963180     AOna    T    C        0      0        2 
  18 chr18_33963180     ASom    T    C        0      0        2 
  18 chr18_33963180     HCab    T    C        0      0        2 
  18 chr18_33963180     HPrz    T    C        0      0        2 
  18 chr18_33963180     ZBoe    T    C        0      0        2 
  18 chr18_33963180     ZGre    T    C        0      0        2 
  18 chr18_33963180     ZHar    T    C        1      2        2 
  18 chr18_33963180   Sample    T    C        0      0        2 
  18 chr18_33964891     AAsi    A    C        0      0        2 
  18 chr18_33964891     AKia    A    C        0      0        2 
  18 chr18_33964891     AOna    A    C        0      0        2 
  18 chr18_33964891     ASom    A    C        0      0        2 
  18 chr18_33964891     HCab    A    C        1      2        2 
  18 chr18_33964891     HPrz    A    C        1      2        2 
  18 chr18_33964891     ZBoe    A    C        0      0        2 
  18 chr18_33964891     ZGre    A    C        0      0        2 
  18 chr18_33964891     ZHar    A    C        0      0        2 
  18 chr18_33964891   Sample    A    C        0      0        2 
  18 chr18_33970290     AAsi    C    G        0      0        2 
  18 chr18_33970290     AKia    C    G        0      0        2 
  18 chr18_33970290     AOna    C    G        0      0        2 
  18 chr18_33970290     ASom    C    G        0      0        2 
  18 chr18_33970290     HCab    C    G        0      0        2 
  18 chr18_33970290     HPrz    C    G        0      0        2 
  18 chr18_33970290     ZBoe    C    G        0      0        2 
  18 chr18_33970290     ZGre    C    G        0      0        2 
  18 chr18_33970290     ZHar    C    G        1      2        2 
  18 chr18_33970290   Sample    C    G        0      0        2 
  18 chr18_33971040     AAsi    A    G        0      0        2 
  18 chr18_33971040     AKia    A    G      0.5      1        2 
  18 chr18_33971040     AOna    A    G        0      0        2 
  18 chr18_33971040     ASom    A    G        0      0        2 
  18 chr18_33971040     HCab    A    G        0      0        2 
  18 chr18_33971040     HPrz    A    G        0      0        2 
  18 chr18_33971040     ZBoe    A    G        0      0        2 
  18 chr18_33971040     ZGre    A    G        0      0        2 
  18 chr18_33971040     ZHar    A    G        0      0        2 
  18 chr18_33971040   Sample    A    G        0      0        2 
  18 chr18_33973513     AAsi    A    G      0.5      1        2 
  18 chr18_33973513     AKia    A    G        0      0        2 
  18 chr18_33973513     AOna    A    G        0      0        2 
  18 chr18_33973513     ASom    A    G        0      0        2 
  18 chr18_33973513     HCab    A    G        0      0        2 
  18 chr18_33973513     HPrz    A    G        0      0        2 
  18 chr18_33973513     ZBoe    A    G        0      0        2 
  18 chr18_33973513     ZGre    A    G        0      0        2 
  18 chr18_33973513     ZHar    A    G        0      0        2 
  18 chr18_33973513   Sample    A    G        1      2        2 
  18 chr18_33974122     AAsi    T    C        0      0        2 
  18 chr18_33974122     AKia    T    C      0.5      1        2 
  18 chr18_33974122     AOna    T    C      0.5      1        2 
  18 chr18_33974122     ASom    T    C        0      0        2 
  18 chr18_33974122     HCab    T    C        0      0        2 
  18 chr18_33974122     HPrz    T    C        0      0        2 
  18 chr18_33974122     ZBoe    T    C        0      0        2 
  18 chr18_33974122     ZGre    T    C        0      0        2 
  18 chr18_33974122     ZHar    T    C        0      0        2 
  18 chr18_33974122   Sample    T    C        0      0        2 
  18 chr18_33980020     AAsi    G    A      0.5      1        2 
  18 chr18_33980020     AKia    G    A        0      0        2 
  18 chr18_33980020     AOna    G    A        0      0        2 
  18 chr18_33980020     ASom    G    A        1      2        2 
  18 chr18_33980020     HCab    G    A        0      0        2 
  18 chr18_33980020     HPrz    G    A        0      0        2 
  18 chr18_33980020     ZBoe    G    A        0      0        2 
  18 chr18_33980020     ZGre    G    A        0      0        2 
  18 chr18_33980020     ZHar    G    A        0      0        2 
  18 chr18_33980020   Sample    G    A        0      0        2 
  18 chr18_33986381     AAsi    A    G        0      0        2 
  18 chr18_33986381     AKia    A    G        0      0        2 
  18 chr18_33986381     AOna    A    G        0      0        2 
  18 chr18_33986381     ASom    A    G        0      0        2 
  18 chr18_33986381     HCab    A    G        0      0        2 
  18 chr18_33986381     HPrz    A    G        0      0        2 
  18 chr18_33986381     ZBoe    A    G        1      2        2 
  18 chr18_33986381     ZGre    A    G        0      0        2 
  18 chr18_33986381     ZHar    A    G        0      0        2 
  18 chr18_33986381   Sample    A    G        0      0        2 
  18 chr18_33987838     AAsi    T    C        0      0        2 
  18 chr18_33987838     AKia    T    C      0.5      1        2 
  18 chr18_33987838     AOna    T    C        1      2        2 
  18 chr18_33987838     ASom    T    C        0      0        2 
  18 chr18_33987838     HCab    T    C        0      0        2 
  18 chr18_33987838     HPrz    T    C        0      0        2 
  18 chr18_33987838     ZBoe    T    C        0      0        2 
  18 chr18_33987838     ZGre    T    C        0      0        2 
  18 chr18_33987838     ZHar    T    C        0      0        2 
  18 chr18_33987838   Sample    T    C        0      0        2 
  18 chr18_33989597     AAsi    A    G      0.5      1        2 
  18 chr18_33989597     AKia    A    G        0      0        2 
  18 chr18_33989597     AOna    A    G        0      0        2 
  18 chr18_33989597     ASom    A    G        1      2        2 
  18 chr18_33989597     HCab    A    G        0      0        2 
  18 chr18_33989597     HPrz    A    G        0      0        2 
  18 chr18_33989597     ZBoe    A    G        0      0        2 
  18 chr18_33989597     ZGre    A    G        0      0        2 
  18 chr18_33989597     ZHar    A    G        0      0        2 
  18 chr18_33989597   Sample    A    G        0      0        2 
  18 chr18_33992032     AAsi    A    T        0      0        2 
  18 chr18_33992032     AKia    A    T        0      0        2 
  18 chr18_33992032     AOna    A    T        0      0        2 
  18 chr18_33992032     ASom    A    T        0      0        2 
  18 chr18_33992032     HCab    A    T        1      2        2 
  18 chr18_33992032     HPrz    A    T        1      2        2 
  18 chr18_33992032     ZBoe    A    T        0      0        2 
  18 chr18_33992032     ZGre    A    T        0      0        2 
  18 chr18_33992032     ZHar    A    T        0      0        2 
  18 chr18_33992032   Sample    A    T        0      0        2 
  18 chr18_33994479     AAsi    A    G        0      0        2 
  18 chr18_33994479     AKia    A    G        0      0        2 
  18 chr18_33994479     AOna    A    G        0      0        2 
  18 chr18_33994479     ASom    A    G        0      0        2 
  18 chr18_33994479     HCab    A    G        1      2        2 
  18 chr18_33994479     HPrz    A    G        1      2        2 
  18 chr18_33994479     ZBoe    A    G        0      0        2 
  18 chr18_33994479     ZGre    A    G        0      0        2 
  18 chr18_33994479     ZHar    A    G        0      0        2 
  18 chr18_33994479   Sample    A    G        0      0        2 
  18 chr18_33995340     AAsi    A    G        0      0        2 
  18 chr18_33995340     AKia    A    G        0      0        2 
  18 chr18_33995340     AOna    A    G      0.5      1        2 
  18 chr18_33995340     ASom    A    G        0      0        2 
  18 chr18_33995340     HCab    A    G        0      0        2 
  18 chr18_33995340     HPrz    A    G        0      0        2 
  18 chr18_33995340     ZBoe    A    G        0      0        2 
  18 chr18_33995340     ZGre    A    G        0      0        2 
  18 chr18_33995340     ZHar    A    G        0      0        2 
  18 chr18_33995340   Sample    A    G        0      0        2 
  18 chr18_33998615     AAsi    G    A        0      0        2 
  18 chr18_33998615     AKia    G    A        0      0        2 
  18 chr18_33998615     AOna    G    A        0      0        2 
  18 chr18_33998615     ASom    G    A        0      0        2 
  18 chr18_33998615     HCab    G    A      0.5      1        2 
  18 chr18_33998615     HPrz    G    A        0      0        2 
  18 chr18_33998615     ZBoe    G    A        0      0        2 
  18 chr18_33998615     ZGre    G    A        0      0        2 
  18 chr18_33998615     ZHar    G    A        0      0        2 
  18 chr18_33998615   Sample    G    A        0      0        2 
  18 chr18_33998751     AAsi    T    C        0      0        2 
  18 chr18_33998751     AKia    T    C        0      0        2 
  18 chr18_33998751     AOna    T    C        0      0        2 
  18 chr18_33998751     ASom    T    C        0      0        2 
  18 chr18_33998751     HCab    T    C        0      0        2 
  18 chr18_33998751     HPrz    T    C        0      0        2 
  18 chr18_33998751     ZBoe    T    C      0.5      1        2 
  18 chr18_33998751     ZGre    T    C        0      0        2 
  18 chr18_33998751     ZHar    T    C        0      0        2 
  18 chr18_33998751   Sample    T    C        0      0        2 
  18 chr18_34002993     AAsi    C    T        0      0        2 
  18 chr18_34002993     AKia    C    T        0      0        2 
  18 chr18_34002993     AOna    C    T        0      0        2 
  18 chr18_34002993     ASom    C    T        0      0        2 
  18 chr18_34002993     HCab    C    T        1      2        2 
  18 chr18_34002993     HPrz    C    T        1      2        2 
  18 chr18_34002993     ZBoe    C    T        0      0        2 
  18 chr18_34002993     ZGre    C    T        0      0        2 
  18 chr18_34002993     ZHar    C    T        0      0        2 
  18 chr18_34002993   Sample    C    T        0      0        2 
  18 chr18_34003686     AAsi    T    C        0      0        2 
  18 chr18_34003686     AKia    T    C      0.5      1        2 
  18 chr18_34003686     AOna    T    C        0      0        2 
  18 chr18_34003686     ASom    T    C        0      0        2 
  18 chr18_34003686     HCab    T    C        0      0        2 
  18 chr18_34003686     HPrz    T    C        0      0        2 
  18 chr18_34003686     ZBoe    T    C        0      0        2 
  18 chr18_34003686     ZGre    T    C        0      0        2 
  18 chr18_34003686     ZHar    T    C        0      0        2 
  18 chr18_34003686   Sample    T    C        0      0        2 
  18 chr18_34004948     AAsi    A    T        0      0        2 
  18 chr18_34004948     AKia    A    T        1      2        2 
  18 chr18_34004948     AOna    A    T        1      2        2 
  18 chr18_34004948     ASom    A    T        0      0        2 
  18 chr18_34004948     HCab    A    T        0      0        2 
  18 chr18_34004948     HPrz    A    T        0      0        2 
  18 chr18_34004948     ZBoe    A    T        0      0        2 
  18 chr18_34004948     ZGre    A    T        0      0        2 
  18 chr18_34004948     ZHar    A    T        0      0        2 
  18 chr18_34004948   Sample    A    T        0      0        2 
  18 chr18_34017588     AAsi    T    C      0.5      1        2 
  18 chr18_34017588     AKia    T    C        0      0        2 
  18 chr18_34017588     AOna    T    C        0      0        2 
  18 chr18_34017588     ASom    T    C        1      2        2 
  18 chr18_34017588     HCab    T    C        0      0        2 
  18 chr18_34017588     HPrz    T    C        0      0        2 
  18 chr18_34017588     ZBoe    T    C        0      0        2 
  18 chr18_34017588     ZGre    T    C        0      0        2 
  18 chr18_34017588     ZHar    T    C        0      0        2 
  18 chr18_34017588   Sample    T    C        1      2        2 
  18 chr18_34017640     AAsi    T    C        0      0        2 
  18 chr18_34017640     AKia    T    C        0      0        2 
  18 chr18_34017640     AOna    T    C        0      0        2 
  18 chr18_34017640     ASom    T    C        0      0        2 
  18 chr18_34017640     HCab    T    C        0      0        2 
  18 chr18_34017640     HPrz    T    C      0.5      1        2 
  18 chr18_34017640     ZBoe    T    C        0      0        2 
  18 chr18_34017640     ZGre    T    C        0      0        2 
  18 chr18_34017640     ZHar    T    C        0      0        2 
  18 chr18_34017640   Sample    T    C        0      0        2 
  18 chr18_34018087     AAsi    C    T        0      0        2 
  18 chr18_34018087     AKia    C    T        0      0        2 
  18 chr18_34018087     AOna    C    T        0      0        2 
  18 chr18_34018087     ASom    C    T        0      0        2 
  18 chr18_34018087     HCab    C    T        0      0        2 
  18 chr18_34018087     HPrz    C    T      0.5      1        2 
  18 chr18_34018087     ZBoe    C    T        0      0        2 
  18 chr18_34018087     ZGre    C    T        0      0        2 
  18 chr18_34018087     ZHar    C    T        0      0        2 
  18 chr18_34018087   Sample    C    T        0      0        2 
  18 chr18_34018112     AAsi    A    G        0      0        2 
  18 chr18_34018112     AKia    A    G        0      0        2 
  18 chr18_34018112     AOna    A    G        0      0        2 
  18 chr18_34018112     ASom    A    G        0      0        2 
  18 chr18_34018112     HCab    A    G        0      0        2 
  18 chr18_34018112     HPrz    A    G        0      0        2 
  18 chr18_34018112     ZBoe    A    G        0      0        2 
  18 chr18_34018112     ZGre    A    G        0      0        2 
  18 chr18_34018112     ZHar    A    G        1      2        2 
  18 chr18_34018112   Sample    A    G        0      0        2 
  18 chr18_34023291     AAsi    T    C        0      0        2 
  18 chr18_34023291     AKia    T    C        0      0        2 
  18 chr18_34023291     AOna    T    C        0      0        2 
  18 chr18_34023291     ASom    T    C        0      0        2 
  18 chr18_34023291     HCab    T    C      0.5      1        2 
  18 chr18_34023291     HPrz    T    C        0      0        2 
  18 chr18_34023291     ZBoe    T    C        0      0        2 
  18 chr18_34023291     ZGre    T    C        0      0        2 
  18 chr18_34023291     ZHar    T    C        0      0        2 
  18 chr18_34023291   Sample    T    C        0      0        2 
  18 chr18_34029788     AAsi    C    T        0      0        2 
  18 chr18_34029788     AKia    C    T        0      0        2 
  18 chr18_34029788     AOna    C    T        0      0        2 
  18 chr18_34029788     ASom    C    T        0      0        2 
  18 chr18_34029788     HCab    C    T        1      2        2 
  18 chr18_34029788     HPrz    C    T        1      2        2 
  18 chr18_34029788     ZBoe    C    T        0      0        2 
  18 chr18_34029788     ZGre    C    T        0      0        2 
  18 chr18_34029788     ZHar    C    T        0      0        2 
  18 chr18_34029788   Sample    C    T        0      0        2 
  18 chr18_34039731     AAsi    T    C        0      0        2 
  18 chr18_34039731     AKia    T    C        0      0        2 
  18 chr18_34039731     AOna    T    C        0      0        2 
  18 chr18_34039731     ASom    T    C        0      0        2 
  18 chr18_34039731     HCab    T    C        1      2        2 
  18 chr18_34039731     HPrz    T    C        1      2        2 
  18 chr18_34039731     ZBoe    T    C        0      0        2 
  18 chr18_34039731     ZGre    T    C        0      0        2 
  18 chr18_34039731     ZHar    T    C        0      0        2 
  18 chr18_34039731   Sample    T    C        0      0        2 
  18 chr18_34041752     AAsi    C    G        1      2        2 
  18 chr18_34041752     AKia    C    G        0      0        2 
  18 chr18_34041752     AOna    C    G        0      0        2 
  18 chr18_34041752     ASom    C    G        1      2        2 
  18 chr18_34041752     HCab    C    G        0      0        2 
  18 chr18_34041752     HPrz    C    G        0      0        2 
  18 chr18_34041752     ZBoe    C    G        0      0        2 
  18 chr18_34041752     ZGre    C    G        0      0        2 
  18 chr18_34041752     ZHar    C    G        0      0        2 
  18 chr18_34041752   Sample    C    G        1      2        2 
  18 chr18_34046994     AAsi    A    G        0      0        2 
  18 chr18_34046994     AKia    A    G        0      0        2 
  18 chr18_34046994     AOna    A    G        0      0        2 
  18 chr18_34046994     ASom    A    G        0      0        2 
  18 chr18_34046994     HCab    A    G        0      0        2 
  18 chr18_34046994     HPrz    A    G      0.5      1        2 
  18 chr18_34046994     ZBoe    A    G        0      0        2 
  18 chr18_34046994     ZGre    A    G        0      0        2 
  18 chr18_34046994     ZHar    A    G        0      0        2 
  18 chr18_34046994   Sample    A    G        0      0        2 
  18 chr18_34064419     AAsi    A    G        0      0        2 
  18 chr18_34064419     AKia    A    G        0      0        2 
  18 chr18_34064419     AOna    A    G        0      0        2 
  18 chr18_34064419     ASom    A    G        0      0        2 
  18 chr18_34064419     HCab    A    G        0      0        2 
  18 chr18_34064419     HPrz    A    G      0.5      1        2 
  18 chr18_34064419     ZBoe    A    G        0      0        2 
  18 chr18_34064419     ZGre    A    G        0      0        2 
  18 chr18_34064419     ZHar    A    G        0      0        2 
  18 chr18_34064419   Sample    A    G        0      0        2 
  18 chr18_34065023     AAsi    T    A      0.5      1        2 
  18 chr18_34065023     AKia    T    A        0      0        2 
  18 chr18_34065023     AOna    T    A        0      0        2 
  18 chr18_34065023     ASom    T    A        0      0        2 
  18 chr18_34065023     HCab    T    A        0      0        2 
  18 chr18_34065023     HPrz    T    A        0      0        2 
  18 chr18_34065023     ZBoe    T    A        0      0        2 
  18 chr18_34065023     ZGre    T    A        0      0        2 
  18 chr18_34065023     ZHar    T    A        0      0        2 
  18 chr18_34065023   Sample    T    A        1      2        2 
  18 chr18_34072961     AAsi    T    C      0.5      1        2 
  18 chr18_34072961     AKia    T    C        0      0        2 
  18 chr18_34072961     AOna    T    C        0      0        2 
  18 chr18_34072961     ASom    T    C        0      0        2 
  18 chr18_34072961     HCab    T    C        0      0        2 
  18 chr18_34072961     HPrz    T    C        0      0        2 
  18 chr18_34072961     ZBoe    T    C        0      0        2 
  18 chr18_34072961     ZGre    T    C        0      0        2 
  18 chr18_34072961     ZHar    T    C        0      0        2 
  18 chr18_34072961   Sample    T    C        0      0        2 
  18 chr18_34077498     AAsi    A    T        0      0        2 
  18 chr18_34077498     AKia    A    T        0      0        2 
  18 chr18_34077498     AOna    A    T        0      0        2 
  18 chr18_34077498     ASom    A    T        0      0        2 
  18 chr18_34077498     HCab    A    T      0.5      1        2 
  18 chr18_34077498     HPrz    A    T        0      0        2 
  18 chr18_34077498     ZBoe    A    T        0      0        2 
  18 chr18_34077498     ZGre    A    T        0      0        2 
  18 chr18_34077498     ZHar    A    T        0      0        2 
  18 chr18_34077498   Sample    A    T        0      0        2 
  18 chr18_34091158     AAsi    T    C        0      0        2 
  18 chr18_34091158     AKia    T    C        0      0        2 
  18 chr18_34091158     AOna    T    C        0      0        2 
  18 chr18_34091158     ASom    T    C        0      0        2 
  18 chr18_34091158     HCab    T    C        0      0        2 
  18 chr18_34091158     HPrz    T    C        0      0        2 
  18 chr18_34091158     ZBoe    T    C      0.5      1        2 
  18 chr18_34091158     ZGre    T    C        0      0        2 
  18 chr18_34091158     ZHar    T    C        0      0        2 
  18 chr18_34091158   Sample    T    C        0      0        2 
  18 chr18_34091555     AAsi    A    G        0      0        2 
  18 chr18_34091555     AKia    A    G        0      0        2 
  18 chr18_34091555     AOna    A    G        0      0        2 
  18 chr18_34091555     ASom    A    G        0      0        2 
  18 chr18_34091555     HCab    A    G        1      2        2 
  18 chr18_34091555     HPrz    A    G        1      2        2 
  18 chr18_34091555     ZBoe    A    G        0      0        2 
  18 chr18_34091555     ZGre    A    G        0      0        2 
  18 chr18_34091555     ZHar    A    G        0      0        2 
  18 chr18_34091555   Sample    A    G        0      0        2 
  18 chr18_34092027     AAsi    T    C        0      0        2 
  18 chr18_34092027     AKia    T    C        0      0        2 
  18 chr18_34092027     AOna    T    C        0      0        2 
  18 chr18_34092027     ASom    T    C        0      0        2 
  18 chr18_34092027     HCab    T    C        0      0        2 
  18 chr18_34092027     HPrz    T    C        0      0        2 
  18 chr18_34092027     ZBoe    T    C        0      0        2 
  18 chr18_34092027     ZGre    T    C        0      0        2 
  18 chr18_34092027     ZHar    T    C        1      2        2 
  18 chr18_34092027   Sample    T    C        0      0        2 
  18 chr18_34095574     AAsi    G    A        1      2        2 
  18 chr18_34095574     AKia    G    A        1      2        2 
  18 chr18_34095574     AOna    G    A        1      2        2 
  18 chr18_34095574     ASom    G    A        1      2        2 
  18 chr18_34095574     HCab    G    A        0      0        2 
  18 chr18_34095574     HPrz    G    A        0      0        2 
  18 chr18_34095574     ZBoe    G    A        0      0        2 
  18 chr18_34095574     ZGre    G    A        0      0        2 
  18 chr18_34095574     ZHar    G    A        0      0        2 
  18 chr18_34095574   Sample    G    A        1      2        2 
  18 chr18_34099695     AAsi    G    C        0      0        2 
  18 chr18_34099695     AKia    G    C        0      0        2 
  18 chr18_34099695     AOna    G    C        0      0        2 
  18 chr18_34099695     ASom    G    C        0      0        2 
  18 chr18_34099695     HCab    G    C        0      0        2 
  18 chr18_34099695     HPrz    G    C        0      0        2 
  18 chr18_34099695     ZBoe    G    C      0.5      1        2 
  18 chr18_34099695     ZGre    G    C        0      0        2 
  18 chr18_34099695     ZHar    G    C        0      0        2 
  18 chr18_34099695   Sample    G    C        0      0        2 
  18 chr18_34103187     AAsi    G    A        0      0        2 
  18 chr18_34103187     AKia    G    A        0      0        2 
  18 chr18_34103187     AOna    G    A        0      0        2 
  18 chr18_34103187     ASom    G    A        0      0        2 
  18 chr18_34103187     HCab    G    A        0      0        2 
  18 chr18_34103187     HPrz    G    A        0      0        2 
  18 chr18_34103187     ZBoe    G    A      0.5      1        2 
  18 chr18_34103187     ZGre    G    A        0      0        2 
  18 chr18_34103187     ZHar    G    A        0      0        2 
  18 chr18_34103187   Sample    G    A        0      0        2 
  18 chr18_34103863     AAsi    T    C        0      0        2 
  18 chr18_34103863     AKia    T    C        0      0        2 
  18 chr18_34103863     AOna    T    C        0      0        2 
  18 chr18_34103863     ASom    T    C        0      0        2 
  18 chr18_34103863     HCab    T    C        1      2        2 
  18 chr18_34103863     HPrz    T    C        1      2        2 
  18 chr18_34103863     ZBoe    T    C        0      0        2 
  18 chr18_34103863     ZGre    T    C        0      0        2 
  18 chr18_34103863     ZHar    T    C        0      0        2 
  18 chr18_34103863   Sample    T    C        0      0        2 
  18 chr18_34104908     AAsi    G    C        0      0        2 
  18 chr18_34104908     AKia    G    C        0      0        2 
  18 chr18_34104908     AOna    G    C        0      0        2 
  18 chr18_34104908     ASom    G    C        0      0        2 
  18 chr18_34104908     HCab    G    C        0      0        2 
  18 chr18_34104908     HPrz    G    C        0      0        2 
  18 chr18_34104908     ZBoe    G    C      0.5      1        2 
  18 chr18_34104908     ZGre    G    C        0      0        2 
  18 chr18_34104908     ZHar    G    C        0      0        2 
  18 chr18_34104908   Sample    G    C        0      0        2 
  18 chr18_34113766     AAsi    G    C        0      0        2 
  18 chr18_34113766     AKia    G    C        0      0        2 
  18 chr18_34113766     AOna    G    C        0      0        2 
  18 chr18_34113766     ASom    G    C        0      0        2 
  18 chr18_34113766     HCab    G    C        1      2        2 
  18 chr18_34113766     HPrz    G    C        1      2        2 
  18 chr18_34113766     ZBoe    G    C        0      0        2 
  18 chr18_34113766     ZGre    G    C        0      0        2 
  18 chr18_34113766     ZHar    G    C        0      0        2 
  18 chr18_34113766   Sample    G    C        0      0        2 
  18 chr18_34113789     AAsi    T    C        0      0        2 
  18 chr18_34113789     AKia    T    C        1      2        2 
  18 chr18_34113789     AOna    T    C        0      0        2 
  18 chr18_34113789     ASom    T    C        0      0        2 
  18 chr18_34113789     HCab    T    C        0      0        2 
  18 chr18_34113789     HPrz    T    C        0      0        2 
  18 chr18_34113789     ZBoe    T    C        0      0        2 
  18 chr18_34113789     ZGre    T    C        0      0        2 
  18 chr18_34113789     ZHar    T    C        0      0        2 
  18 chr18_34113789   Sample    T    C        0      0        2 
  18 chr18_34116005     AAsi    T    C        0      0        2 
  18 chr18_34116005     AKia    T    C        0      0        2 
  18 chr18_34116005     AOna    T    C        0      0        2 
  18 chr18_34116005     ASom    T    C        0      0        2 
  18 chr18_34116005     HCab    T    C      0.5      1        2 
  18 chr18_34116005     HPrz    T    C        0      0        2 
  18 chr18_34116005     ZBoe    T    C        0      0        2 
  18 chr18_34116005     ZGre    T    C        0      0        2 
  18 chr18_34116005     ZHar    T    C        0      0        2 
  18 chr18_34116005   Sample    T    C        0      0        2 
  18 chr18_34122988     AAsi    G    A        0      0        2 
  18 chr18_34122988     AKia    G    A        0      0        2 
  18 chr18_34122988     AOna    G    A        0      0        2 
  18 chr18_34122988     ASom    G    A        0      0        2 
  18 chr18_34122988     HCab    G    A        1      2        2 
  18 chr18_34122988     HPrz    G    A        1      2        2 
  18 chr18_34122988     ZBoe    G    A        0      0        2 
  18 chr18_34122988     ZGre    G    A        0      0        2 
  18 chr18_34122988     ZHar    G    A        0      0        2 
  18 chr18_34122988   Sample    G    A        0      0        2 
  18 chr18_34123636     AAsi    G    A        0      0        2 
  18 chr18_34123636     AKia    G    A        0      0        2 
  18 chr18_34123636     AOna    G    A        0      0        2 
  18 chr18_34123636     ASom    G    A        0      0        2 
  18 chr18_34123636     HCab    G    A        1      2        2 
  18 chr18_34123636     HPrz    G    A        1      2        2 
  18 chr18_34123636     ZBoe    G    A        0      0        2 
  18 chr18_34123636     ZGre    G    A        0      0        2 
  18 chr18_34123636     ZHar    G    A        0      0        2 
  18 chr18_34123636   Sample    G    A        0      0        2 
  18 chr18_34126216     AAsi    A    G        0      0        2 
  18 chr18_34126216     AKia    A    G        0      0        2 
  18 chr18_34126216     AOna    A    G        0      0        2 
  18 chr18_34126216     ASom    A    G        0      0        2 
  18 chr18_34126216     HCab    A    G        0      0        2 
  18 chr18_34126216     HPrz    A    G        0      0        2 
  18 chr18_34126216     ZBoe    A    G        0      0        2 
  18 chr18_34126216     ZGre    A    G        1      2        2 
  18 chr18_34126216     ZHar    A    G        0      0        2 
  18 chr18_34126216   Sample    A    G        0      0        2 
  18 chr18_34130820     AAsi    G    T        0      0        2 
  18 chr18_34130820     AKia    G    T        1      2        2 
  18 chr18_34130820     AOna    G    T        1      2        2 
  18 chr18_34130820     ASom    G    T        0      0        2 
  18 chr18_34130820     HCab    G    T        0      0        2 
  18 chr18_34130820     HPrz    G    T        0      0        2 
  18 chr18_34130820     ZBoe    G    T        0      0        2 
  18 chr18_34130820     ZGre    G    T        0      0        2 
  18 chr18_34130820     ZHar    G    T        0      0        2 
  18 chr18_34130820   Sample    G    T        0      0        2 
  18 chr18_34137362     AAsi    C    T        0      0        2 
  18 chr18_34137362     AKia    C    T        0      0        2 
  18 chr18_34137362     AOna    C    T        0      0        2 
  18 chr18_34137362     ASom    C    T        0      0        2 
  18 chr18_34137362     HCab    C    T        0      0        2 
  18 chr18_34137362     HPrz    C    T        0      0        2 
  18 chr18_34137362     ZBoe    C    T        0      0        2 
  18 chr18_34137362     ZGre    C    T        1      2        2 
  18 chr18_34137362     ZHar    C    T        0      0        2 
  18 chr18_34137362   Sample    C    T        0      0        2 
  18 chr18_34167993     AAsi    A    G        0      0        2 
  18 chr18_34167993     AKia    A    G        0      0        2 
  18 chr18_34167993     AOna    A    G        0      0        2 
  18 chr18_34167993     ASom    A    G        0      0        2 
  18 chr18_34167993     HCab    A    G      0.5      1        2 
  18 chr18_34167993     HPrz    A    G        0      0        2 
  18 chr18_34167993     ZBoe    A    G        0      0        2 
  18 chr18_34167993     ZGre    A    G        0      0        2 
  18 chr18_34167993     ZHar    A    G        0      0        2 
  18 chr18_34167993   Sample    A    G        0      0        2 
  18 chr18_34171350     AAsi    T    C        0      0        2 
  18 chr18_34171350     AKia    T    C        0      0        2 
  18 chr18_34171350     AOna    T    C        1      2        2 
  18 chr18_34171350     ASom    T    C        0      0        2 
  18 chr18_34171350     HCab    T    C        0      0        2 
  18 chr18_34171350     HPrz    T    C        0      0        2 
  18 chr18_34171350     ZBoe    T    C        0      0        2 
  18 chr18_34171350     ZGre    T    C        0      0        2 
  18 chr18_34171350     ZHar    T    C        0      0        2 
  18 chr18_34171350   Sample    T    C        0      0        2 
  18 chr18_34192258     AAsi    T    G        0      0        2 
  18 chr18_34192258     AKia    T    G        0      0        2 
  18 chr18_34192258     AOna    T    G        0      0        2 
  18 chr18_34192258     ASom    T    G        0      0        2 
  18 chr18_34192258     HCab    T    G        1      2        2 
  18 chr18_34192258     HPrz    T    G        1      2        2 
  18 chr18_34192258     ZBoe    T    G        0      0        2 
  18 chr18_34192258     ZGre    T    G        0      0        2 
  18 chr18_34192258     ZHar    T    G        0      0        2 
  18 chr18_34192258   Sample    T    G        0      0        2 
  18 chr18_34221579     AAsi    A    G        0      0        2 
  18 chr18_34221579     AKia    A    G        0      0        2 
  18 chr18_34221579     AOna    A    G        0      0        2 
  18 chr18_34221579     ASom    A    G      0.5      1        2 
  18 chr18_34221579     HCab    A    G        0      0        2 
  18 chr18_34221579     HPrz    A    G        0      0        2 
  18 chr18_34221579     ZBoe    A    G        0      0        2 
  18 chr18_34221579     ZGre    A    G        0      0        2 
  18 chr18_34221579     ZHar    A    G        0      0        2 
  18 chr18_34221579   Sample    A    G        0      0        2 
  18 chr18_34233065     AAsi    T    C        0      0        2 
  18 chr18_34233065     AKia    T    C        0      0        2 
  18 chr18_34233065     AOna    T    C      0.5      1        2 
  18 chr18_34233065     ASom    T    C        0      0        2 
  18 chr18_34233065     HCab    T    C        0      0        2 
  18 chr18_34233065     HPrz    T    C        0      0        2 
  18 chr18_34233065     ZBoe    T    C        0      0        2 
  18 chr18_34233065     ZGre    T    C        0      0        2 
  18 chr18_34233065     ZHar    T    C        0      0        2 
  18 chr18_34233065   Sample    T    C        0      0        2 
  18 chr18_34234387     AAsi    C    T        0      0        2 
  18 chr18_34234387     AKia    C    T        0      0        2 
  18 chr18_34234387     AOna    C    T        0      0        2 
  18 chr18_34234387     ASom    C    T        0      0        2 
  18 chr18_34234387     HCab    C    T        0      0        2 
  18 chr18_34234387     HPrz    C    T        0      0        2 
  18 chr18_34234387     ZBoe    C    T        0      0        2 
  18 chr18_34234387     ZGre    C    T        0      0        2 
  18 chr18_34234387     ZHar    C    T        1      2        2 
  18 chr18_34234387   Sample    C    T        0      0        2 
  18 chr18_34250058     AAsi    C    G        0      0        2 
  18 chr18_34250058     AKia    C    G        0      0        2 
  18 chr18_34250058     AOna    C    G        0      0        2 
  18 chr18_34250058     ASom    C    G        0      0        2 
  18 chr18_34250058     HCab    C    G      0.5      1        2 
  18 chr18_34250058     HPrz    C    G        0      0        2 
  18 chr18_34250058     ZBoe    C    G        0      0        2 
  18 chr18_34250058     ZGre    C    G        0      0        2 
  18 chr18_34250058     ZHar    C    G        0      0        2 
  18 chr18_34250058   Sample    C    G        0      0        2 
  18 chr18_34257752     AAsi    T    C        0      0        2 
  18 chr18_34257752     AKia    T    C        0      0        2 
  18 chr18_34257752     AOna    T    C        0      0        2 
  18 chr18_34257752     ASom    T    C        0      0        2 
  18 chr18_34257752     HCab    T    C        0      0        2 
  18 chr18_34257752     HPrz    T    C        0      0        2 
  18 chr18_34257752     ZBoe    T    C        0      0        2 
  18 chr18_34257752     ZGre    T    C        1      2        2 
  18 chr18_34257752     ZHar    T    C        0      0        2 
  18 chr18_34257752   Sample    T    C        0      0        2 
  18 chr18_34259635     AAsi    C    T        0      0        2 
  18 chr18_34259635     AKia    C    T        0      0        2 
  18 chr18_34259635     AOna    C    T        0      0        2 
  18 chr18_34259635     ASom    C    T        0      0        2 
  18 chr18_34259635     HCab    C    T        1      2        2 
  18 chr18_34259635     HPrz    C    T        1      2        2 
  18 chr18_34259635     ZBoe    C    T        0      0        2 
  18 chr18_34259635     ZGre    C    T        0      0        2 
  18 chr18_34259635     ZHar    C    T        0      0        2 
  18 chr18_34259635   Sample    C    T        0      0        2 
  18 chr18_34261742     AAsi    G    A        0      0        2 
  18 chr18_34261742     AKia    G    A        0      0        2 
  18 chr18_34261742     AOna    G    A        0      0        2 
  18 chr18_34261742     ASom    G    A        0      0        2 
  18 chr18_34261742     HCab    G    A        1      2        2 
  18 chr18_34261742     HPrz    G    A        1      2        2 
  18 chr18_34261742     ZBoe    G    A        0      0        2 
  18 chr18_34261742     ZGre    G    A        0      0        2 
  18 chr18_34261742     ZHar    G    A        0      0        2 
  18 chr18_34261742   Sample    G    A        0      0        2 
  18 chr18_34264488     AAsi    G    C        0      0        2 
  18 chr18_34264488     AKia    G    C        0      0        2 
  18 chr18_34264488     AOna    G    C        0      0        2 
  18 chr18_34264488     ASom    G    C        0      0        2 
  18 chr18_34264488     HCab    G    C      0.5      1        2 
  18 chr18_34264488     HPrz    G    C        0      0        2 
  18 chr18_34264488     ZBoe    G    C        0      0        2 
  18 chr18_34264488     ZGre    G    C        0      0        2 
  18 chr18_34264488     ZHar    G    C        0      0        2 
  18 chr18_34264488   Sample    G    C        0      0        2 
  18 chr18_34268984     AAsi    T    C        0      0        2 
  18 chr18_34268984     AKia    T    C        0      0        2 
  18 chr18_34268984     AOna    T    C        0      0        2 
  18 chr18_34268984     ASom    T    C        0      0        2 
  18 chr18_34268984     HCab    T    C        0      0        2 
  18 chr18_34268984     HPrz    T    C        0      0        2 
  18 chr18_34268984     ZBoe    T    C        0      0        2 
  18 chr18_34268984     ZGre    T    C        0      0        2 
  18 chr18_34268984     ZHar    T    C      0.5      1        2 
  18 chr18_34268984   Sample    T    C        0      0        2 
  18 chr18_34270788     AAsi    T    C        0      0        2 
  18 chr18_34270788     AKia    T    C        0      0        2 
  18 chr18_34270788     AOna    T    C        0      0        2 
  18 chr18_34270788     ASom    T    C        0      0        2 
  18 chr18_34270788     HCab    T    C        1      2        2 
  18 chr18_34270788     HPrz    T    C        1      2        2 
  18 chr18_34270788     ZBoe    T    C        0      0        2 
  18 chr18_34270788     ZGre    T    C        0      0        2 
  18 chr18_34270788     ZHar    T    C        0      0        2 
  18 chr18_34270788   Sample    T    C        0      0        2 
  18 chr18_34281520     AAsi    A    G        0      0        2 
  18 chr18_34281520     AKia    A    G        0      0        2 
  18 chr18_34281520     AOna    A    G      0.5      1        2 
  18 chr18_34281520     ASom    A    G        0      0        2 
  18 chr18_34281520     HCab    A    G        0      0        2 
  18 chr18_34281520     HPrz    A    G        0      0        2 
  18 chr18_34281520     ZBoe    A    G        0      0        2 
  18 chr18_34281520     ZGre    A    G        0      0        2 
  18 chr18_34281520     ZHar    A    G        0      0        2 
  18 chr18_34281520   Sample    A    G        0      0        2 
  18 chr18_34281851     AAsi    A    G        0      0        2 
  18 chr18_34281851     AKia    A    G        0      0        2 
  18 chr18_34281851     AOna    A    G        1      2        2 
  18 chr18_34281851     ASom    A    G        0      0        2 
  18 chr18_34281851     HCab    A    G        0      0        2 
  18 chr18_34281851     HPrz    A    G        0      0        2 
  18 chr18_34281851     ZBoe    A    G        0      0        2 
  18 chr18_34281851     ZGre    A    G        0      0        2 
  18 chr18_34281851     ZHar    A    G        0      0        2 
  18 chr18_34281851   Sample    A    G        0      0        2 
  18 chr18_34290959     AAsi    G    A        0      0        2 
  18 chr18_34290959     AKia    G    A        0      0        2 
  18 chr18_34290959     AOna    G    A        0      0        2 
  18 chr18_34290959     ASom    G    A        0      0        2 
  18 chr18_34290959     HCab    G    A        1      2        2 
  18 chr18_34290959     HPrz    G    A        1      2        2 
  18 chr18_34290959     ZBoe    G    A        0      0        2 
  18 chr18_34290959     ZGre    G    A        0      0        2 
  18 chr18_34290959     ZHar    G    A        0      0        2 
  18 chr18_34290959   Sample    G    A        0      0        2 
  18 chr18_34295675     AAsi    A    G        0      0        2 
  18 chr18_34295675     AKia    A    G        0      0        2 
  18 chr18_34295675     AOna    A    G      0.5      1        2 
  18 chr18_34295675     ASom    A    G        0      0        2 
  18 chr18_34295675     HCab    A    G        0      0        2 
  18 chr18_34295675     HPrz    A    G        0      0        2 
  18 chr18_34295675     ZBoe    A    G        0      0        2 
  18 chr18_34295675     ZGre    A    G        0      0        2 
  18 chr18_34295675     ZHar    A    G        0      0        2 
  18 chr18_34295675   Sample    A    G        0      0        2 
  18 chr18_34304512     AAsi    T    C        0      0        2 
  18 chr18_34304512     AKia    T    C        0      0        2 
  18 chr18_34304512     AOna    T    C        0      0        2 
  18 chr18_34304512     ASom    T    C      0.5      1        2 
  18 chr18_34304512     HCab    T    C        0      0        2 
  18 chr18_34304512     HPrz    T    C        0      0        2 
  18 chr18_34304512     ZBoe    T    C        0      0        2 
  18 chr18_34304512     ZGre    T    C        0      0        2 
  18 chr18_34304512     ZHar    T    C        0      0        2 
  18 chr18_34304512   Sample    T    C        0      0        2 
  18 chr18_34308092     AAsi    T    C        0      0        2 
  18 chr18_34308092     AKia    T    C        0      0        2 
  18 chr18_34308092     AOna    T    C        0      0        2 
  18 chr18_34308092     ASom    T    C        0      0        2 
  18 chr18_34308092     HCab    T    C        0      0        2 
  18 chr18_34308092     HPrz    T    C      0.5      1        2 
  18 chr18_34308092     ZBoe    T    C        0      0        2 
  18 chr18_34308092     ZGre    T    C        0      0        2 
  18 chr18_34308092     ZHar    T    C        0      0        2 
  18 chr18_34308092   Sample    T    C        0      0        2 
  18 chr18_34311619     AAsi    T    C        0      0        2 
  18 chr18_34311619     AKia    T    C        1      2        2 
  18 chr18_34311619     AOna    T    C        0      0        2 
  18 chr18_34311619     ASom    T    C        0      0        2 
  18 chr18_34311619     HCab    T    C        0      0        2 
  18 chr18_34311619     HPrz    T    C        0      0        2 
  18 chr18_34311619     ZBoe    T    C        0      0        2 
  18 chr18_34311619     ZGre    T    C        0      0        2 
  18 chr18_34311619     ZHar    T    C        0      0        2 
  18 chr18_34311619   Sample    T    C        0      0        2 
  18 chr18_34312874     AAsi    G    T        0      0        2 
  18 chr18_34312874     AKia    G    T        0      0        2 
  18 chr18_34312874     AOna    G    T        0      0        2 
  18 chr18_34312874     ASom    G    T        0      0        2 
  18 chr18_34312874     HCab    G    T        0      0        2 
  18 chr18_34312874     HPrz    G    T        0      0        2 
  18 chr18_34312874     ZBoe    G    T        0      0        2 
  18 chr18_34312874     ZGre    G    T        0      0        2 
  18 chr18_34312874     ZHar    G    T        1      2        2 
  18 chr18_34312874   Sample    G    T        0      0        2 
  18 chr18_34313586     AAsi    T    C        0      0        2 
  18 chr18_34313586     AKia    T    C        0      0        2 
  18 chr18_34313586     AOna    T    C        0      0        2 
  18 chr18_34313586     ASom    T    C        0      0        2 
  18 chr18_34313586     HCab    T    C      0.5      1        2 
  18 chr18_34313586     HPrz    T    C        0      0        2 
  18 chr18_34313586     ZBoe    T    C        0      0        2 
  18 chr18_34313586     ZGre    T    C        1      2        2 
  18 chr18_34313586     ZHar    T    C        0      0        2 
  18 chr18_34313586   Sample    T    C        0      0        2 
  18 chr18_34324559     AAsi    C    T        0      0        2 
  18 chr18_34324559     AKia    C    T        0      0        2 
  18 chr18_34324559     AOna    C    T        0      0        2 
  18 chr18_34324559     ASom    C    T        0      0        2 
  18 chr18_34324559     HCab    C    T        0      0        2 
  18 chr18_34324559     HPrz    C    T        0      0        2 
  18 chr18_34324559     ZBoe    C    T      0.5      1        2 
  18 chr18_34324559     ZGre    C    T        1      2        2 
  18 chr18_34324559     ZHar    C    T        0      0        2 
  18 chr18_34324559   Sample    C    T        0      0        2 
  18 chr18_34327084     AAsi    G    T        0      0        2 
  18 chr18_34327084     AKia    G    T        0      0        2 
  18 chr18_34327084     AOna    G    T        0      0        2 
  18 chr18_34327084     ASom    G    T        0      0        2 
  18 chr18_34327084     HCab    G    T        0      0        2 
  18 chr18_34327084     HPrz    G    T        0      0        2 
  18 chr18_34327084     ZBoe    G    T      0.5      1        2 
  18 chr18_34327084     ZGre    G    T        0      0        2 
  18 chr18_34327084     ZHar    G    T        0      0        2 
  18 chr18_34327084   Sample    G    T        0      0        2 
  18 chr18_34327514     AAsi    C    A      0.5      1        2 
  18 chr18_34327514     AKia    C    A        0      0        2 
  18 chr18_34327514     AOna    C    A        0      0        2 
  18 chr18_34327514     ASom    C    A        1      2        2 
  18 chr18_34327514     HCab    C    A        0      0        2 
  18 chr18_34327514     HPrz    C    A        0      0        2 
  18 chr18_34327514     ZBoe    C    A        0      0        2 
  18 chr18_34327514     ZGre    C    A        0      0        2 
  18 chr18_34327514     ZHar    C    A        0      0        2 
  18 chr18_34327514   Sample    C    A        0      0        2 
  18 chr18_34330100     AAsi    G    A        0      0        2 
  18 chr18_34330100     AKia    G    A        0      0        2 
  18 chr18_34330100     AOna    G    A        0      0        2 
  18 chr18_34330100     ASom    G    A        0      0        2 
  18 chr18_34330100     HCab    G    A        0      0        2 
  18 chr18_34330100     HPrz    G    A        0      0        2 
  18 chr18_34330100     ZBoe    G    A      0.5      1        2 
  18 chr18_34330100     ZGre    G    A        0      0        2 
  18 chr18_34330100     ZHar    G    A        0      0        2 
  18 chr18_34330100   Sample    G    A        0      0        2 
  18 chr18_34334093     AAsi    A    G        0      0        2 
  18 chr18_34334093     AKia    A    G        0      0        2 
  18 chr18_34334093     AOna    A    G        0      0        2 
  18 chr18_34334093     ASom    A    G        0      0        2 
  18 chr18_34334093     HCab    A    G        1      2        2 
  18 chr18_34334093     HPrz    A    G        1      2        2 
  18 chr18_34334093     ZBoe    A    G        0      0        2 
  18 chr18_34334093     ZGre    A    G        0      0        2 
  18 chr18_34334093     ZHar    A    G        0      0        2 
  18 chr18_34334093   Sample    A    G        0      0        2 
  18 chr18_34334370     AAsi    A    G        0      0        2 
  18 chr18_34334370     AKia    A    G        0      0        2 
  18 chr18_34334370     AOna    A    G        0      0        2 
  18 chr18_34334370     ASom    A    G        0      0        2 
  18 chr18_34334370     HCab    A    G        0      0        2 
  18 chr18_34334370     HPrz    A    G        0      0        2 
  18 chr18_34334370     ZBoe    A    G        0      0        2 
  18 chr18_34334370     ZGre    A    G        1      2        2 
  18 chr18_34334370     ZHar    A    G        1      2        2 
  18 chr18_34334370   Sample    A    G        0      0        2 
  18 chr18_34335451     AAsi    A    G        0      0        2 
  18 chr18_34335451     AKia    A    G        0      0        2 
  18 chr18_34335451     AOna    A    G        0      0        2 
  18 chr18_34335451     ASom    A    G        0      0        2 
  18 chr18_34335451     HCab    A    G        1      2        2 
  18 chr18_34335451     HPrz    A    G        1      2        2 
  18 chr18_34335451     ZBoe    A    G        0      0        2 
  18 chr18_34335451     ZGre    A    G        0      0        2 
  18 chr18_34335451     ZHar    A    G        0      0        2 
  18 chr18_34335451   Sample    A    G        0      0        2 
  18 chr18_34357386     AAsi    A    G        0      0        2 
  18 chr18_34357386     AKia    A    G        0      0        2 
  18 chr18_34357386     AOna    A    G        0      0        2 
  18 chr18_34357386     ASom    A    G        0      0        2 
  18 chr18_34357386     HCab    A    G        0      0        2 
  18 chr18_34357386     HPrz    A    G        0      0        2 
  18 chr18_34357386     ZBoe    A    G        1      2        2 
  18 chr18_34357386     ZGre    A    G        0      0        2 
  18 chr18_34357386     ZHar    A    G        1      2        2 
  18 chr18_34357386   Sample    A    G        0      0        2 
  18 chr18_34366470     AAsi    A    G        0      0        2 
  18 chr18_34366470     AKia    A    G        0      0        2 
  18 chr18_34366470     AOna    A    G        0      0        2 
  18 chr18_34366470     ASom    A    G        0      0        2 
  18 chr18_34366470     HCab    A    G        0      0        2 
  18 chr18_34366470     HPrz    A    G        0      0        2 
  18 chr18_34366470     ZBoe    A    G      0.5      1        2 
  18 chr18_34366470     ZGre    A    G        0      0        2 
  18 chr18_34366470     ZHar    A    G        0      0        2 
  18 chr18_34366470   Sample    A    G        0      0        2 
  18 chr18_34367954     AAsi    G    A        0      0        2 
  18 chr18_34367954     AKia    G    A        0      0        2 
  18 chr18_34367954     AOna    G    A        0      0        2 
  18 chr18_34367954     ASom    G    A        0      0        2 
  18 chr18_34367954     HCab    G    A        1      2        2 
  18 chr18_34367954     HPrz    G    A        1      2        2 
  18 chr18_34367954     ZBoe    G    A        0      0        2 
  18 chr18_34367954     ZGre    G    A        0      0        2 
  18 chr18_34367954     ZHar    G    A        0      0        2 
  18 chr18_34367954   Sample    G    A        0      0        2 
  18 chr18_34369196     AAsi    T    G        0      0        2 
  18 chr18_34369196     AKia    T    G        0      0        2 
  18 chr18_34369196     AOna    T    G        0      0        2 
  18 chr18_34369196     ASom    T    G        0      0        2 
  18 chr18_34369196     HCab    T    G        1      2        2 
  18 chr18_34369196     HPrz    T    G        1      2        2 
  18 chr18_34369196     ZBoe    T    G        0      0        2 
  18 chr18_34369196     ZGre    T    G        0      0        2 
  18 chr18_34369196     ZHar    T    G        0      0        2 
  18 chr18_34369196   Sample    T    G        0      0        2 
  18 chr18_34371619     AAsi    C    G        0      0        2 
  18 chr18_34371619     AKia    C    G        0      0        2 
  18 chr18_34371619     AOna    C    G        0      0        2 
  18 chr18_34371619     ASom    C    G        0      0        2 
  18 chr18_34371619     HCab    C    G        0      0        2 
  18 chr18_34371619     HPrz    C    G        0      0        2 
  18 chr18_34371619     ZBoe    C    G        0      0        2 
  18 chr18_34371619     ZGre    C    G        1      2        2 
  18 chr18_34371619     ZHar    C    G        1      2        2 
  18 chr18_34371619   Sample    C    G        0      0        2 
  18 chr18_34378749     AAsi    A    G        0      0        2 
  18 chr18_34378749     AKia    A    G        1      2        2 
  18 chr18_34378749     AOna    A    G        0      0        2 
  18 chr18_34378749     ASom    A    G        0      0        2 
  18 chr18_34378749     HCab    A    G        0      0        2 
  18 chr18_34378749     HPrz    A    G        0      0        2 
  18 chr18_34378749     ZBoe    A    G        0      0        2 
  18 chr18_34378749     ZGre    A    G        0      0        2 
  18 chr18_34378749     ZHar    A    G        0      0        2 
  18 chr18_34378749   Sample    A    G        0      0        2 
  18 chr18_34389621     AAsi    A    G        0      0        2 
  18 chr18_34389621     AKia    A    G        0      0        2 
  18 chr18_34389621     AOna    A    G        0      0        2 
  18 chr18_34389621     ASom    A    G        0      0        2 
  18 chr18_34389621     HCab    A    G        0      0        2 
  18 chr18_34389621     HPrz    A    G        1      2        2 
  18 chr18_34389621     ZBoe    A    G        0      0        2 
  18 chr18_34389621     ZGre    A    G        0      0        2 
  18 chr18_34389621     ZHar    A    G        0      0        2 
  18 chr18_34389621   Sample    A    G        0      0        2 
  18 chr18_34391429     AAsi    A    T        0      0        2 
  18 chr18_34391429     AKia    A    T        0      0        2 
  18 chr18_34391429     AOna    A    T        0      0        2 
  18 chr18_34391429     ASom    A    T        0      0        2 
  18 chr18_34391429     HCab    A    T        0      0        2 
  18 chr18_34391429     HPrz    A    T        0      0        2 
  18 chr18_34391429     ZBoe    A    T        0      0        2 
  18 chr18_34391429     ZGre    A    T        0      0        2 
  18 chr18_34391429     ZHar    A    T        1      2        2 
  18 chr18_34391429   Sample    A    T        0      0        2 
  18 chr18_34402862     AAsi    G    A        0      0        2 
  18 chr18_34402862     AKia    G    A        0      0        2 
  18 chr18_34402862     AOna    G    A        0      0        2 
  18 chr18_34402862     ASom    G    A        0      0        2 
  18 chr18_34402862     HCab    G    A        1      2        2 
  18 chr18_34402862     HPrz    G    A        1      2        2 
  18 chr18_34402862     ZBoe    G    A        0      0        2 
  18 chr18_34402862     ZGre    G    A        0      0        2 
  18 chr18_34402862     ZHar    G    A        0      0        2 
  18 chr18_34402862   Sample    G    A        0      0        2 
  18 chr18_34403773     AAsi    C    G        0      0        2 
  18 chr18_34403773     AKia    C    G        0      0        2 
  18 chr18_34403773     AOna    C    G        0      0        2 
  18 chr18_34403773     ASom    C    G        0      0        2 
  18 chr18_34403773     HCab    C    G        1      2        2 
  18 chr18_34403773     HPrz    C    G        1      2        2 
  18 chr18_34403773     ZBoe    C    G        0      0        2 
  18 chr18_34403773     ZGre    C    G        0      0        2 
  18 chr18_34403773     ZHar    C    G        0      0        2 
  18 chr18_34403773   Sample    C    G        0      0        2 
  18 chr18_34404668     AAsi    A    G        0      0        2 
  18 chr18_34404668     AKia    A    G        0      0        2 
  18 chr18_34404668     AOna    A    G        0      0        2 
  18 chr18_34404668     ASom    A    G        0      0        2 
  18 chr18_34404668     HCab    A    G        0      0        2 
  18 chr18_34404668     HPrz    A    G        0      0        2 
  18 chr18_34404668     ZBoe    A    G        0      0        2 
  18 chr18_34404668     ZGre    A    G        0      0        2 
  18 chr18_34404668     ZHar    A    G      0.5      1        2 
  18 chr18_34404668   Sample    A    G        0      0        2 
  18 chr18_34427930     AAsi    G    T        0      0        2 
  18 chr18_34427930     AKia    G    T        0      0        2 
  18 chr18_34427930     AOna    G    T        0      0        2 
  18 chr18_34427930     ASom    G    T        0      0        2 
  18 chr18_34427930     HCab    G    T        0      0        2 
  18 chr18_34427930     HPrz    G    T        0      0        2 
  18 chr18_34427930     ZBoe    G    T        0      0        2 
  18 chr18_34427930     ZGre    G    T        1      2        2 
  18 chr18_34427930     ZHar    G    T        0      0        2 
  18 chr18_34427930   Sample    G    T        0      0        2 
  18 chr18_34433351     AAsi    T    C        0      0        2 
  18 chr18_34433351     AKia    T    C        0      0        2 
  18 chr18_34433351     AOna    T    C        0      0        2 
  18 chr18_34433351     ASom    T    C        0      0        2 
  18 chr18_34433351     HCab    T    C        0      0        2 
  18 chr18_34433351     HPrz    T    C        0      0        2 
  18 chr18_34433351     ZBoe    T    C      0.5      1        2 
  18 chr18_34433351     ZGre    T    C        0      0        2 
  18 chr18_34433351     ZHar    T    C        0      0        2 
  18 chr18_34433351   Sample    T    C        0      0        2 
  18 chr18_34442159     AAsi    G    A        0      0        2 
  18 chr18_34442159     AKia    G    A        0      0        2 
  18 chr18_34442159     AOna    G    A        0      0        2 
  18 chr18_34442159     ASom    G    A        0      0        2 
  18 chr18_34442159     HCab    G    A        0      0        2 
  18 chr18_34442159     HPrz    G    A        0      0        2 
  18 chr18_34442159     ZBoe    G    A        1      2        2 
  18 chr18_34442159     ZGre    G    A        1      2        2 
  18 chr18_34442159     ZHar    G    A        1      2        2 
  18 chr18_34442159   Sample    G    A        0      0        2 
  18 chr18_34458120     AAsi    A    G        0      0        2 
  18 chr18_34458120     AKia    A    G        0      0        2 
  18 chr18_34458120     AOna    A    G        0      0        2 
  18 chr18_34458120     ASom    A    G        0      0        2 
  18 chr18_34458120     HCab    A    G        0      0        2 
  18 chr18_34458120     HPrz    A    G        0      0        2 
  18 chr18_34458120     ZBoe    A    G        0      0        2 
  18 chr18_34458120     ZGre    A    G        0      0        2 
  18 chr18_34458120     ZHar    A    G      0.5      1        2 
  18 chr18_34458120   Sample    A    G        0      0        2 
  18 chr18_34460926     AAsi    T    G        0      0        2 
  18 chr18_34460926     AKia    T    G        0      0        2 
  18 chr18_34460926     AOna    T    G      0.5      1        2 
  18 chr18_34460926     ASom    T    G        0      0        2 
  18 chr18_34460926     HCab    T    G        0      0        2 
  18 chr18_34460926     HPrz    T    G        0      0        2 
  18 chr18_34460926     ZBoe    T    G        0      0        2 
  18 chr18_34460926     ZGre    T    G        0      0        2 
  18 chr18_34460926     ZHar    T    G        0      0        2 
  18 chr18_34460926   Sample    T    G        0      0        2 
  18 chr18_34465854     AAsi    A    C        0      0        2 
  18 chr18_34465854     AKia    A    C        0      0        2 
  18 chr18_34465854     AOna    A    C        0      0        2 
  18 chr18_34465854     ASom    A    C        0      0        2 
  18 chr18_34465854     HCab    A    C        0      0        2 
  18 chr18_34465854     HPrz    A    C        0      0        2 
  18 chr18_34465854     ZBoe    A    C        0      0        2 
  18 chr18_34465854     ZGre    A    C        0      0        2 
  18 chr18_34465854     ZHar    A    C      0.5      1        2 
  18 chr18_34465854   Sample    A    C        0      0        2 
  18 chr18_34466960     AAsi    T    C        0      0        2 
  18 chr18_34466960     AKia    T    C        0      0        2 
  18 chr18_34466960     AOna    T    C        0      0        2 
  18 chr18_34466960     ASom    T    C        0      0        2 
  18 chr18_34466960     HCab    T    C        0      0        2 
  18 chr18_34466960     HPrz    T    C        0      0        2 
  18 chr18_34466960     ZBoe    T    C        0      0        2 
  18 chr18_34466960     ZGre    T    C        0      0        2 
  18 chr18_34466960     ZHar    T    C        1      2        2 
  18 chr18_34466960   Sample    T    C        0      0        2 
  18 chr18_34467138     AAsi    C    G        0      0        2 
  18 chr18_34467138     AKia    C    G        0      0        2 
  18 chr18_34467138     AOna    C    G        0      0        2 
  18 chr18_34467138     ASom    C    G        0      0        2 
  18 chr18_34467138     HCab    C    G        0      0        2 
  18 chr18_34467138     HPrz    C    G        0      0        2 
  18 chr18_34467138     ZBoe    C    G        0      0        2 
  18 chr18_34467138     ZGre    C    G        1      2        2 
  18 chr18_34467138     ZHar    C    G        0      0        2 
  18 chr18_34467138   Sample    C    G        0      0        2 
  18 chr18_34476118     AAsi    G    A        1      2        2 
  18 chr18_34476118     AKia    G    A        0      0        2 
  18 chr18_34476118     AOna    G    A        0      0        2 
  18 chr18_34476118     ASom    G    A        0      0        2 
  18 chr18_34476118     HCab    G    A        0      0        2 
  18 chr18_34476118     HPrz    G    A        0      0        2 
  18 chr18_34476118     ZBoe    G    A        0      0        2 
  18 chr18_34476118     ZGre    G    A        0      0        2 
  18 chr18_34476118     ZHar    G    A        0      0        2 
  18 chr18_34476118   Sample    G    A        0      0        2 
  18 chr18_34480970     AAsi    G    A        0      0        2 
  18 chr18_34480970     AKia    G    A        0      0        2 
  18 chr18_34480970     AOna    G    A        0      0        2 
  18 chr18_34480970     ASom    G    A        0      0        2 
  18 chr18_34480970     HCab    G    A        0      0        2 
  18 chr18_34480970     HPrz    G    A        0      0        2 
  18 chr18_34480970     ZBoe    G    A        0      0        2 
  18 chr18_34480970     ZGre    G    A        1      2        2 
  18 chr18_34480970     ZHar    G    A        0      0        2 
  18 chr18_34480970   Sample    G    A        0      0        2 
  18 chr18_34482786     AAsi    A    G        0      0        2 
  18 chr18_34482786     AKia    A    G        0      0        2 
  18 chr18_34482786     AOna    A    G        0      0        2 
  18 chr18_34482786     ASom    A    G        0      0        2 
  18 chr18_34482786     HCab    A    G        1      2        2 
  18 chr18_34482786     HPrz    A    G        1      2        2 
  18 chr18_34482786     ZBoe    A    G        0      0        2 
  18 chr18_34482786     ZGre    A    G        0      0        2 
  18 chr18_34482786     ZHar    A    G        0      0        2 
  18 chr18_34482786   Sample    A    G        0      0        2 
  18 chr18_34483283     AAsi    C    T        0      0        2 
  18 chr18_34483283     AKia    C    T        0      0        2 
  18 chr18_34483283     AOna    C    T        0      0        2 
  18 chr18_34483283     ASom    C    T        0      0        2 
  18 chr18_34483283     HCab    C    T        1      2        2 
  18 chr18_34483283     HPrz    C    T        1      2        2 
  18 chr18_34483283     ZBoe    C    T        0      0        2 
  18 chr18_34483283     ZGre    C    T        0      0        2 
  18 chr18_34483283     ZHar    C    T        0      0        2 
  18 chr18_34483283   Sample    C    T        0      0        2 
  18 chr18_34494359     AAsi    T    C        0      0        2 
  18 chr18_34494359     AKia    T    C        0      0        2 
  18 chr18_34494359     AOna    T    C        0      0        2 
  18 chr18_34494359     ASom    T    C        0      0        2 
  18 chr18_34494359     HCab    T    C        0      0        2 
  18 chr18_34494359     HPrz    T    C        0      0        2 
  18 chr18_34494359     ZBoe    T    C      0.5      1        2 
  18 chr18_34494359     ZGre    T    C        0      0        2 
  18 chr18_34494359     ZHar    T    C        0      0        2 
  18 chr18_34494359   Sample    T    C        0      0        2 
  18 chr18_34497661     AAsi    A    G        0      0        2 
  18 chr18_34497661     AKia    A    G        0      0        2 
  18 chr18_34497661     AOna    A    G        0      0        2 
  18 chr18_34497661     ASom    A    G        0      0        2 
  18 chr18_34497661     HCab    A    G        0      0        2 
  18 chr18_34497661     HPrz    A    G      0.5      1        2 
  18 chr18_34497661     ZBoe    A    G        0      0        2 
  18 chr18_34497661     ZGre    A    G        0      0        2 
  18 chr18_34497661     ZHar    A    G        0      0        2 
  18 chr18_34497661   Sample    A    G        0      0        2 
  18 chr18_34506615     AAsi    T    A        0      0        2 
  18 chr18_34506615     AKia    T    A        1      2        2 
  18 chr18_34506615     AOna    T    A        0      0        2 
  18 chr18_34506615     ASom    T    A        0      0        2 
  18 chr18_34506615     HCab    T    A        0      0        2 
  18 chr18_34506615     HPrz    T    A        0      0        2 
  18 chr18_34506615     ZBoe    T    A        0      0        2 
  18 chr18_34506615     ZGre    T    A        0      0        2 
  18 chr18_34506615     ZHar    T    A        0      0        2 
  18 chr18_34506615   Sample    T    A        0      0        2 
  18 chr18_34507111     AAsi    A    C        0      0        2 
  18 chr18_34507111     AKia    A    C        0      0        2 
  18 chr18_34507111     AOna    A    C        0      0        2 
  18 chr18_34507111     ASom    A    C        0      0        2 
  18 chr18_34507111     HCab    A    C        0      0        2 
  18 chr18_34507111     HPrz    A    C        0      0        2 
  18 chr18_34507111     ZBoe    A    C        0      0        2 
  18 chr18_34507111     ZGre    A    C        0      0        2 
  18 chr18_34507111     ZHar    A    C        1      2        2 
  18 chr18_34507111   Sample    A    C        0      0        2 
  18 chr18_34508440     AAsi    A    T        0      0        2 
  18 chr18_34508440     AKia    A    T        0      0        2 
  18 chr18_34508440     AOna    A    T        0      0        2 
  18 chr18_34508440     ASom    A    T        0      0        2 
  18 chr18_34508440     HCab    A    T        1      2        2 
  18 chr18_34508440     HPrz    A    T        1      2        2 
  18 chr18_34508440     ZBoe    A    T        0      0        2 
  18 chr18_34508440     ZGre    A    T        0      0        2 
  18 chr18_34508440     ZHar    A    T        0      0        2 
  18 chr18_34508440   Sample    A    T        0      0        2 
  18 chr18_34535446     AAsi    A    G        0      0        2 
  18 chr18_34535446     AKia    A    G        1      2        2 
  18 chr18_34535446     AOna    A    G        0      0        2 
  18 chr18_34535446     ASom    A    G        0      0        2 
  18 chr18_34535446     HCab    A    G        0      0        2 
  18 chr18_34535446     HPrz    A    G        0      0        2 
  18 chr18_34535446     ZBoe    A    G        0      0        2 
  18 chr18_34535446     ZGre    A    G        0      0        2 
  18 chr18_34535446     ZHar    A    G        0      0        2 
  18 chr18_34535446   Sample    A    G        0      0        2 
  18 chr18_34536137     AAsi    T    C        0      0        2 
  18 chr18_34536137     AKia    T    C        0      0        2 
  18 chr18_34536137     AOna    T    C        0      0        2 
  18 chr18_34536137     ASom    T    C        0      0        2 
  18 chr18_34536137     HCab    T    C        0      0        2 
  18 chr18_34536137     HPrz    T    C        0      0        2 
  18 chr18_34536137     ZBoe    T    C        0      0        2 
  18 chr18_34536137     ZGre    T    C        0      0        2 
  18 chr18_34536137     ZHar    T    C      0.5      1        2 
  18 chr18_34536137   Sample    T    C        0      0        2 
  18 chr18_34536243     AAsi    G    A        0      0        2 
  18 chr18_34536243     AKia    G    A        1      2        2 
  18 chr18_34536243     AOna    G    A        0      0        2 
  18 chr18_34536243     ASom    G    A        0      0        2 
  18 chr18_34536243     HCab    G    A        0      0        2 
  18 chr18_34536243     HPrz    G    A        0      0        2 
  18 chr18_34536243     ZBoe    G    A        0      0        2 
  18 chr18_34536243     ZGre    G    A        0      0        2 
  18 chr18_34536243     ZHar    G    A        0      0        2 
  18 chr18_34536243   Sample    G    A        0      0        2 
  18 chr18_34539678     AAsi    G    A        0      0        2 
  18 chr18_34539678     AKia    G    A        1      2        2 
  18 chr18_34539678     AOna    G    A        0      0        2 
  18 chr18_34539678     ASom    G    A        0      0        2 
  18 chr18_34539678     HCab    G    A        0      0        2 
  18 chr18_34539678     HPrz    G    A        0      0        2 
  18 chr18_34539678     ZBoe    G    A        0      0        2 
  18 chr18_34539678     ZGre    G    A        0      0        2 
  18 chr18_34539678     ZHar    G    A        0      0        2 
  18 chr18_34539678   Sample    G    A        0      0        2 
  18 chr18_34541115     AAsi    G    T        0      0        2 
  18 chr18_34541115     AKia    G    T        0      0        2 
  18 chr18_34541115     AOna    G    T        1      2        2 
  18 chr18_34541115     ASom    G    T        0      0        2 
  18 chr18_34541115     HCab    G    T        0      0        2 
  18 chr18_34541115     HPrz    G    T        0      0        2 
  18 chr18_34541115     ZBoe    G    T        0      0        2 
  18 chr18_34541115     ZGre    G    T        0      0        2 
  18 chr18_34541115     ZHar    G    T        0      0        2 
  18 chr18_34541115   Sample    G    T        0      0        2 
  18 chr18_34543382     AAsi    G    A        0      0        2 
  18 chr18_34543382     AKia    G    A        0      0        2 
  18 chr18_34543382     AOna    G    A      0.5      1        2 
  18 chr18_34543382     ASom    G    A        0      0        2 
  18 chr18_34543382     HCab    G    A        0      0        2 
  18 chr18_34543382     HPrz    G    A        0      0        2 
  18 chr18_34543382     ZBoe    G    A        0      0        2 
  18 chr18_34543382     ZGre    G    A        0      0        2 
  18 chr18_34543382     ZHar    G    A        0      0        2 
  18 chr18_34543382   Sample    G    A        0      0        2 
  18 chr18_34545412     AAsi    A    G        0      0        2 
  18 chr18_34545412     AKia    A    G        0      0        2 
  18 chr18_34545412     AOna    A    G        0      0        2 
  18 chr18_34545412     ASom    A    G        0      0        2 
  18 chr18_34545412     HCab    A    G        0      0        2 
  18 chr18_34545412     HPrz    A    G        0      0        2 
  18 chr18_34545412     ZBoe    A    G        0      0        2 
  18 chr18_34545412     ZGre    A    G        1      2        2 
  18 chr18_34545412     ZHar    A    G        0      0        2 
  18 chr18_34545412   Sample    A    G        0      0        2 
  18 chr18_34554182     AAsi    T    G        0      0        2 
  18 chr18_34554182     AKia    T    G        0      0        2 
  18 chr18_34554182     AOna    T    G        0      0        2 
  18 chr18_34554182     ASom    T    G        0      0        2 
  18 chr18_34554182     HCab    T    G        1      2        2 
  18 chr18_34554182     HPrz    T    G        0      0        2 
  18 chr18_34554182     ZBoe    T    G        0      0        2 
  18 chr18_34554182     ZGre    T    G        0      0        2 
  18 chr18_34554182     ZHar    T    G        0      0        2 
  18 chr18_34554182   Sample    T    G        0      0        2 
  18 chr18_34563069     AAsi    C    T        0      0        2 
  18 chr18_34563069     AKia    C    T        0      0        2 
  18 chr18_34563069     AOna    C    T        0      0        2 
  18 chr18_34563069     ASom    C    T        0      0        2 
  18 chr18_34563069     HCab    C    T        0      0        2 
  18 chr18_34563069     HPrz    C    T        0      0        2 
  18 chr18_34563069     ZBoe    C    T      0.5      1        2 
  18 chr18_34563069     ZGre    C    T        0      0        2 
  18 chr18_34563069     ZHar    C    T        0      0        2 
  18 chr18_34563069   Sample    C    T        0      0        2 
  18 chr18_34564294     AAsi    C    G        0      0        2 
  18 chr18_34564294     AKia    C    G        0      0        2 
  18 chr18_34564294     AOna    C    G        1      2        2 
  18 chr18_34564294     ASom    C    G        0      0        2 
  18 chr18_34564294     HCab    C    G        0      0        2 
  18 chr18_34564294     HPrz    C    G        0      0        2 
  18 chr18_34564294     ZBoe    C    G        0      0        2 
  18 chr18_34564294     ZGre    C    G        0      0        2 
  18 chr18_34564294     ZHar    C    G        0      0        2 
  18 chr18_34564294   Sample    C    G        0      0        2 
  18 chr18_34566525     AAsi    T    C      0.5      1        2 
  18 chr18_34566525     AKia    T    C        0      0        2 
  18 chr18_34566525     AOna    T    C        0      0        2 
  18 chr18_34566525     ASom    T    C        0      0        2 
  18 chr18_34566525     HCab    T    C        0      0        2 
  18 chr18_34566525     HPrz    T    C        0      0        2 
  18 chr18_34566525     ZBoe    T    C        0      0        2 
  18 chr18_34566525     ZGre    T    C        0      0        2 
  18 chr18_34566525     ZHar    T    C        0      0        2 
  18 chr18_34566525   Sample    T    C        0      0        2 
  18 chr18_34583751     AAsi    G    A      0.5      1        2 
  18 chr18_34583751     AKia    G    A        0      0        2 
  18 chr18_34583751     AOna    G    A        0      0        2 
  18 chr18_34583751     ASom    G    A        0      0        2 
  18 chr18_34583751     HCab    G    A        0      0        2 
  18 chr18_34583751     HPrz    G    A        0      0        2 
  18 chr18_34583751     ZBoe    G    A        0      0        2 
  18 chr18_34583751     ZGre    G    A        0      0        2 
  18 chr18_34583751     ZHar    G    A        0      0        2 
  18 chr18_34583751   Sample    G    A        1      2        2 
  18 chr18_34586674     AAsi    A    G        0      0        2 
  18 chr18_34586674     AKia    A    G        0      0        2 
  18 chr18_34586674     AOna    A    G        0      0        2 
  18 chr18_34586674     ASom    A    G        0      0        2 
  18 chr18_34586674     HCab    A    G      0.5      1        2 
  18 chr18_34586674     HPrz    A    G        0      0        2 
  18 chr18_34586674     ZBoe    A    G        0      0        2 
  18 chr18_34586674     ZGre    A    G        0      0        2 
  18 chr18_34586674     ZHar    A    G        0      0        2 
  18 chr18_34586674   Sample    A    G        0      0        2 
  18 chr18_34592959     AAsi    T    C        0      0        2 
  18 chr18_34592959     AKia    T    C        0      0        2 
  18 chr18_34592959     AOna    T    C        0      0        2 
  18 chr18_34592959     ASom    T    C        0      0        2 
  18 chr18_34592959     HCab    T    C        1      2        2 
  18 chr18_34592959     HPrz    T    C        1      2        2 
  18 chr18_34592959     ZBoe    T    C        0      0        2 
  18 chr18_34592959     ZGre    T    C        0      0        2 
  18 chr18_34592959     ZHar    T    C        0      0        2 
  18 chr18_34592959   Sample    T    C        0      0        2 
  18 chr18_34595284     AAsi    C    T        0      0        2 
  18 chr18_34595284     AKia    C    T      0.5      1        2 
  18 chr18_34595284     AOna    C    T      0.5      1        2 
  18 chr18_34595284     ASom    C    T        0      0        2 
  18 chr18_34595284     HCab    C    T        0      0        2 
  18 chr18_34595284     HPrz    C    T        0      0        2 
  18 chr18_34595284     ZBoe    C    T        0      0        2 
  18 chr18_34595284     ZGre    C    T        0      0        2 
  18 chr18_34595284     ZHar    C    T        0      0        2 
  18 chr18_34595284   Sample    C    T        0      0        2 
  18 chr18_34595405     AAsi    G    A        0      0        2 
  18 chr18_34595405     AKia    G    A        0      0        2 
  18 chr18_34595405     AOna    G    A        0      0        2 
  18 chr18_34595405     ASom    G    A        0      0        2 
  18 chr18_34595405     HCab    G    A        0      0        2 
  18 chr18_34595405     HPrz    G    A      0.5      1        2 
  18 chr18_34595405     ZBoe    G    A        0      0        2 
  18 chr18_34595405     ZGre    G    A        0      0        2 
  18 chr18_34595405     ZHar    G    A        0      0        2 
  18 chr18_34595405   Sample    G    A        0      0        2 
  18 chr18_34595584     AAsi    C    T        0      0        2 
  18 chr18_34595584     AKia    C    T        0      0        2 
  18 chr18_34595584     AOna    C    T        0      0        2 
  18 chr18_34595584     ASom    C    T        0      0        2 
  18 chr18_34595584     HCab    C    T        1      2        2 
  18 chr18_34595584     HPrz    C    T        1      2        2 
  18 chr18_34595584     ZBoe    C    T        0      0        2 
  18 chr18_34595584     ZGre    C    T        0      0        2 
  18 chr18_34595584     ZHar    C    T        0      0        2 
  18 chr18_34595584   Sample    C    T        0      0        2 
  18 chr18_34599128     AAsi    A    G        0      0        2 
  18 chr18_34599128     AKia    A    G        0      0        2 
  18 chr18_34599128     AOna    A    G        0      0        2 
  18 chr18_34599128     ASom    A    G        0      0        2 
  18 chr18_34599128     HCab    A    G        0      0        2 
  18 chr18_34599128     HPrz    A    G        0      0        2 
  18 chr18_34599128     ZBoe    A    G        0      0        2 
  18 chr18_34599128     ZGre    A    G        0      0        2 
  18 chr18_34599128     ZHar    A    G      0.5      1        2 
  18 chr18_34599128   Sample    A    G        0      0        2 
  18 chr18_34600740     AAsi    C    A        0      0        2 
  18 chr18_34600740     AKia    C    A        0      0        2 
  18 chr18_34600740     AOna    C    A        0      0        2 
  18 chr18_34600740     ASom    C    A        0      0        2 
  18 chr18_34600740     HCab    C    A        0      0        2 
  18 chr18_34600740     HPrz    C    A        0      0        2 
  18 chr18_34600740     ZBoe    C    A        0      0        2 
  18 chr18_34600740     ZGre    C    A        0      0        2 
  18 chr18_34600740     ZHar    C    A      0.5      1        2 
  18 chr18_34600740   Sample    C    A        0      0        2 
  18 chr18_34609586     AAsi    G    T        0      0        2 
  18 chr18_34609586     AKia    G    T        0      0        2 
  18 chr18_34609586     AOna    G    T        0      0        2 
  18 chr18_34609586     ASom    G    T        0      0        2 
  18 chr18_34609586     HCab    G    T        1      2        2 
  18 chr18_34609586     HPrz    G    T        1      2        2 
  18 chr18_34609586     ZBoe    G    T        0      0        2 
  18 chr18_34609586     ZGre    G    T        0      0        2 
  18 chr18_34609586     ZHar    G    T        0      0        2 
  18 chr18_34609586   Sample    G    T        0      0        2 
  18 chr18_34610974     AAsi    T    C        0      0        2 
  18 chr18_34610974     AKia    T    C        0      0        2 
  18 chr18_34610974     AOna    T    C        0      0        2 
  18 chr18_34610974     ASom    T    C      0.5      1        2 
  18 chr18_34610974     HCab    T    C        0      0        2 
  18 chr18_34610974     HPrz    T    C        0      0        2 
  18 chr18_34610974     ZBoe    T    C      0.5      1        2 
  18 chr18_34610974     ZGre    T    C        0      0        2 
  18 chr18_34610974     ZHar    T    C        1      2        2 
  18 chr18_34610974   Sample    T    C        0      0        2 
  18 chr18_34617165     AAsi    G    C        0      0        2 
  18 chr18_34617165     AKia    G    C        1      2        2 
  18 chr18_34617165     AOna    G    C        1      2        2 
  18 chr18_34617165     ASom    G    C        0      0        2 
  18 chr18_34617165     HCab    G    C        0      0        2 
  18 chr18_34617165     HPrz    G    C        0      0        2 
  18 chr18_34617165     ZBoe    G    C        0      0        2 
  18 chr18_34617165     ZGre    G    C        0      0        2 
  18 chr18_34617165     ZHar    G    C        0      0        2 
  18 chr18_34617165   Sample    G    C        0      0        2 
  18 chr18_34622512     AAsi    G    T        0      0        2 
  18 chr18_34622512     AKia    G    T        1      2        2 
  18 chr18_34622512     AOna    G    T        1      2        2 
  18 chr18_34622512     ASom    G    T        0      0        2 
  18 chr18_34622512     HCab    G    T        0      0        2 
  18 chr18_34622512     HPrz    G    T        0      0        2 
  18 chr18_34622512     ZBoe    G    T        0      0        2 
  18 chr18_34622512     ZGre    G    T        0      0        2 
  18 chr18_34622512     ZHar    G    T        0      0        2 
  18 chr18_34622512   Sample    G    T        0      0        2 
  18 chr18_34631752     AAsi    A    T        0      0        2 
  18 chr18_34631752     AKia    A    T        0      0        2 
  18 chr18_34631752     AOna    A    T        0      0        2 
  18 chr18_34631752     ASom    A    T        0      0        2 
  18 chr18_34631752     HCab    A    T        0      0        2 
  18 chr18_34631752     HPrz    A    T      0.5      1        2 
  18 chr18_34631752     ZBoe    A    T        0      0        2 
  18 chr18_34631752     ZGre    A    T        0      0        2 
  18 chr18_34631752     ZHar    A    T        0      0        2 
  18 chr18_34631752   Sample    A    T        0      0        2 
  18 chr18_34639574     AAsi    C    T        0      0        2 
  18 chr18_34639574     AKia    C    T        0      0        2 
  18 chr18_34639574     AOna    C    T        0      0        2 
  18 chr18_34639574     ASom    C    T        0      0        2 
  18 chr18_34639574     HCab    C    T        0      0        2 
  18 chr18_34639574     HPrz    C    T        0      0        2 
  18 chr18_34639574     ZBoe    C    T        0      0        2 
  18 chr18_34639574     ZGre    C    T        0      0        2 
  18 chr18_34639574     ZHar    C    T        1      2        2 
  18 chr18_34639574   Sample    C    T        0      0        2 
  18 chr18_34648526     AAsi    T    C        0      0        2 
  18 chr18_34648526     AKia    T    C        0      0        2 
  18 chr18_34648526     AOna    T    C        0      0        2 
  18 chr18_34648526     ASom    T    C        0      0        2 
  18 chr18_34648526     HCab    T    C        1      2        2 
  18 chr18_34648526     HPrz    T    C        1      2        2 
  18 chr18_34648526     ZBoe    T    C        0      0        2 
  18 chr18_34648526     ZGre    T    C        0      0        2 
  18 chr18_34648526     ZHar    T    C        0      0        2 
  18 chr18_34648526   Sample    T    C        0      0        2 
  18 chr18_34651779     AAsi    A    T        0      0        2 
  18 chr18_34651779     AKia    A    T        0      0        2 
  18 chr18_34651779     AOna    A    T        0      0        2 
  18 chr18_34651779     ASom    A    T        0      0        2 
  18 chr18_34651779     HCab    A    T        0      0        2 
  18 chr18_34651779     HPrz    A    T        0      0        2 
  18 chr18_34651779     ZBoe    A    T      0.5      1        2 
  18 chr18_34651779     ZGre    A    T        0      0        2 
  18 chr18_34651779     ZHar    A    T        0      0        2 
  18 chr18_34651779   Sample    A    T        0      0        2 
  18 chr18_34665821     AAsi    C    T        0      0        2 
  18 chr18_34665821     AKia    C    T        0      0        2 
  18 chr18_34665821     AOna    C    T        0      0        2 
  18 chr18_34665821     ASom    C    T        0      0        2 
  18 chr18_34665821     HCab    C    T        1      2        2 
  18 chr18_34665821     HPrz    C    T        1      2        2 
  18 chr18_34665821     ZBoe    C    T        0      0        2 
  18 chr18_34665821     ZGre    C    T        0      0        2 
  18 chr18_34665821     ZHar    C    T        0      0        2 
  18 chr18_34665821   Sample    C    T        0      0        2 
  18 chr18_34711875     AAsi    G    C        1      2        2 
  18 chr18_34711875     AKia    G    C        1      2        2 
  18 chr18_34711875     AOna    G    C        1      2        2 
  18 chr18_34711875     ASom    G    C        1      2        2 
  18 chr18_34711875     HCab    G    C        0      0        2 
  18 chr18_34711875     HPrz    G    C        0      0        2 
  18 chr18_34711875     ZBoe    G    C        0      0        2 
  18 chr18_34711875     ZGre    G    C        0      0        2 
  18 chr18_34711875     ZHar    G    C        0      0        2 
  18 chr18_34711875   Sample    G    C        1      2        2 
  18 chr18_34711972     AAsi    A    G        0      0        2 
  18 chr18_34711972     AKia    A    G        0      0        2 
  18 chr18_34711972     AOna    A    G        0      0        2 
  18 chr18_34711972     ASom    A    G      0.5      1        2 
  18 chr18_34711972     HCab    A    G        0      0        2 
  18 chr18_34711972     HPrz    A    G        0      0        2 
  18 chr18_34711972     ZBoe    A    G        0      0        2 
  18 chr18_34711972     ZGre    A    G        0      0        2 
  18 chr18_34711972     ZHar    A    G        0      0        2 
  18 chr18_34711972   Sample    A    G        0      0        2 
  18 chr18_34713784     AAsi    G    A        0      0        2 
  18 chr18_34713784     AKia    G    A        0      0        2 
  18 chr18_34713784     AOna    G    A        0      0        2 
  18 chr18_34713784     ASom    G    A        0      0        2 
  18 chr18_34713784     HCab    G    A        0      0        2 
  18 chr18_34713784     HPrz    G    A        0      0        2 
  18 chr18_34713784     ZBoe    G    A        0      0        2 
  18 chr18_34713784     ZGre    G    A        0      0        2 
  18 chr18_34713784     ZHar    G    A        1      2        2 
  18 chr18_34713784   Sample    G    A        0      0        2 
  18 chr18_34716987     AAsi    T    C        0      0        2 
  18 chr18_34716987     AKia    T    C        0      0        2 
  18 chr18_34716987     AOna    T    C        0      0        2 
  18 chr18_34716987     ASom    T    C        0      0        2 
  18 chr18_34716987     HCab    T    C        0      0        2 
  18 chr18_34716987     HPrz    T    C        0      0        2 
  18 chr18_34716987     ZBoe    T    C        0      0        2 
  18 chr18_34716987     ZGre    T    C        1      2        2 
  18 chr18_34716987     ZHar    T    C        0      0        2 
  18 chr18_34716987   Sample    T    C        0      0        2 
  18 chr18_34729802     AAsi    T    C        0      0        2 
  18 chr18_34729802     AKia    T    C      0.5      1        2 
  18 chr18_34729802     AOna    T    C        0      0        2 
  18 chr18_34729802     ASom    T    C        0      0        2 
  18 chr18_34729802     HCab    T    C        0      0        2 
  18 chr18_34729802     HPrz    T    C        0      0        2 
  18 chr18_34729802     ZBoe    T    C        0      0        2 
  18 chr18_34729802     ZGre    T    C        0      0        2 
  18 chr18_34729802     ZHar    T    C        0      0        2 
  18 chr18_34729802   Sample    T    C        0      0        2 
  18 chr18_34733595     AAsi    T    C        0      0        2 
  18 chr18_34733595     AKia    T    C        0      0        2 
  18 chr18_34733595     AOna    T    C        0      0        2 
  18 chr18_34733595     ASom    T    C        0      0        2 
  18 chr18_34733595     HCab    T    C        0      0        2 
  18 chr18_34733595     HPrz    T    C        0      0        2 
  18 chr18_34733595     ZBoe    T    C        0      0        2 
  18 chr18_34733595     ZGre    T    C        1      2        2 
  18 chr18_34733595     ZHar    T    C        1      2        2 
  18 chr18_34733595   Sample    T    C        0      0        2 
  18 chr18_34742569     AAsi    G    A        0      0        2 
  18 chr18_34742569     AKia    G    A        0      0        2 
  18 chr18_34742569     AOna    G    A        0      0        2 
  18 chr18_34742569     ASom    G    A        0      0        2 
  18 chr18_34742569     HCab    G    A        1      2        2 
  18 chr18_34742569     HPrz    G    A        1      2        2 
  18 chr18_34742569     ZBoe    G    A        0      0        2 
  18 chr18_34742569     ZGre    G    A        0      0        2 
  18 chr18_34742569     ZHar    G    A        0      0        2 
  18 chr18_34742569   Sample    G    A        0      0        2 
  18 chr18_34748213     AAsi    C    G        0      0        2 
  18 chr18_34748213     AKia    C    G        0      0        2 
  18 chr18_34748213     AOna    C    G        0      0        2 
  18 chr18_34748213     ASom    C    G        0      0        2 
  18 chr18_34748213     HCab    C    G        1      2        2 
  18 chr18_34748213     HPrz    C    G        1      2        2 
  18 chr18_34748213     ZBoe    C    G        0      0        2 
  18 chr18_34748213     ZGre    C    G        0      0        2 
  18 chr18_34748213     ZHar    C    G        0      0        2 
  18 chr18_34748213   Sample    C    G        0      0        2 
  18 chr18_34751446     AAsi    G    A        0      0        2 
  18 chr18_34751446     AKia    G    A        0      0        2 
  18 chr18_34751446     AOna    G    A        0      0        2 
  18 chr18_34751446     ASom    G    A        0      0        2 
  18 chr18_34751446     HCab    G    A        0      0        2 
  18 chr18_34751446     HPrz    G    A        0      0        2 
  18 chr18_34751446     ZBoe    G    A        0      0        2 
  18 chr18_34751446     ZGre    G    A        0      0        2 
  18 chr18_34751446     ZHar    G    A        1      2        2 
  18 chr18_34751446   Sample    G    A        0      0        2 
  18 chr18_34756694     AAsi    A    G        0      0        2 
  18 chr18_34756694     AKia    A    G        0      0        2 
  18 chr18_34756694     AOna    A    G        0      0        2 
  18 chr18_34756694     ASom    A    G        0      0        2 
  18 chr18_34756694     HCab    A    G        0      0        2 
  18 chr18_34756694     HPrz    A    G        0      0        2 
  18 chr18_34756694     ZBoe    A    G      0.5      1        2 
  18 chr18_34756694     ZGre    A    G        0      0        2 
  18 chr18_34756694     ZHar    A    G        0      0        2 
  18 chr18_34756694   Sample    A    G        0      0        2 
  18 chr18_34758130     AAsi    G    A        1      2        2 
  18 chr18_34758130     AKia    G    A        1      2        2 
  18 chr18_34758130     AOna    G    A        1      2        2 
  18 chr18_34758130     ASom    G    A        1      2        2 
  18 chr18_34758130     HCab    G    A        0      0        2 
  18 chr18_34758130     HPrz    G    A        0      0        2 
  18 chr18_34758130     ZBoe    G    A        0      0        2 
  18 chr18_34758130     ZGre    G    A        0      0        2 
  18 chr18_34758130     ZHar    G    A        0      0        2 
  18 chr18_34758130   Sample    G    A        1      2        2 
  18 chr18_34766945     AAsi    T    C        0      0        2 
  18 chr18_34766945     AKia    T    C        0      0        2 
  18 chr18_34766945     AOna    T    C        0      0        2 
  18 chr18_34766945     ASom    T    C        0      0        2 
  18 chr18_34766945     HCab    T    C        1      2        2 
  18 chr18_34766945     HPrz    T    C        1      2        2 
  18 chr18_34766945     ZBoe    T    C        0      0        2 
  18 chr18_34766945     ZGre    T    C        0      0        2 
  18 chr18_34766945     ZHar    T    C        0      0        2 
  18 chr18_34766945   Sample    T    C        0      0        2 
  18 chr18_34778277     AAsi    G    A        0      0        2 
  18 chr18_34778277     AKia    G    A        1      2        2 
  18 chr18_34778277     AOna    G    A      0.5      1        2 
  18 chr18_34778277     ASom    G    A        0      0        2 
  18 chr18_34778277     HCab    G    A        0      0        2 
  18 chr18_34778277     HPrz    G    A        0      0        2 
  18 chr18_34778277     ZBoe    G    A        0      0        2 
  18 chr18_34778277     ZGre    G    A        0      0        2 
  18 chr18_34778277     ZHar    G    A        0      0        2 
  18 chr18_34778277   Sample    G    A        0      0        2 
  18 chr18_34778790     AAsi    G    A        0      0        2 
  18 chr18_34778790     AKia    G    A        0      0        2 
  18 chr18_34778790     AOna    G    A        0      0        2 
  18 chr18_34778790     ASom    G    A        0      0        2 
  18 chr18_34778790     HCab    G    A        0      0        2 
  18 chr18_34778790     HPrz    G    A        0      0        2 
  18 chr18_34778790     ZBoe    G    A      0.5      1        2 
  18 chr18_34778790     ZGre    G    A        0      0        2 
  18 chr18_34778790     ZHar    G    A        0      0        2 
  18 chr18_34778790   Sample    G    A        0      0        2 
  18 chr18_34778792     AAsi    G    T        0      0        2 
  18 chr18_34778792     AKia    G    T        0      0        2 
  18 chr18_34778792     AOna    G    T        0      0        2 
  18 chr18_34778792     ASom    G    T        0      0        2 
  18 chr18_34778792     HCab    G    T        0      0        2 
  18 chr18_34778792     HPrz    G    T        0      0        2 
  18 chr18_34778792     ZBoe    G    T      0.5      1        2 
  18 chr18_34778792     ZGre    G    T        0      0        2 
  18 chr18_34778792     ZHar    G    T        0      0        2 
  18 chr18_34778792   Sample    G    T        0      0        2 
  18 chr18_34779796     AAsi    T    A        0      0        2 
  18 chr18_34779796     AKia    T    A        0      0        2 
  18 chr18_34779796     AOna    T    A        0      0        2 
  18 chr18_34779796     ASom    T    A        0      0        2 
  18 chr18_34779796     HCab    T    A        1      2        2 
  18 chr18_34779796     HPrz    T    A        1      2        2 
  18 chr18_34779796     ZBoe    T    A        0      0        2 
  18 chr18_34779796     ZGre    T    A        0      0        2 
  18 chr18_34779796     ZHar    T    A        0      0        2 
  18 chr18_34779796   Sample    T    A        0      0        2 
  18 chr18_34781121     AAsi    T    C        0      0        2 
  18 chr18_34781121     AKia    T    C        0      0        2 
  18 chr18_34781121     AOna    T    C        0      0        2 
  18 chr18_34781121     ASom    T    C        0      0        2 
  18 chr18_34781121     HCab    T    C        0      0        2 
  18 chr18_34781121     HPrz    T    C        0      0        2 
  18 chr18_34781121     ZBoe    T    C        0      0        2 
  18 chr18_34781121     ZGre    T    C        0      0        2 
  18 chr18_34781121     ZHar    T    C        1      2        2 
  18 chr18_34781121   Sample    T    C        0      0        2 
  18 chr18_34782518     AAsi    T    G        0      0        2 
  18 chr18_34782518     AKia    T    G        0      0        2 
  18 chr18_34782518     AOna    T    G        0      0        2 
  18 chr18_34782518     ASom    T    G        0      0        2 
  18 chr18_34782518     HCab    T    G      0.5      1        2 
  18 chr18_34782518     HPrz    T    G        0      0        2 
  18 chr18_34782518     ZBoe    T    G        0      0        2 
  18 chr18_34782518     ZGre    T    G        0      0        2 
  18 chr18_34782518     ZHar    T    G        0      0        2 
  18 chr18_34782518   Sample    T    G        0      0        2 
  18 chr18_34783429     AAsi    C    G        0      0        2 
  18 chr18_34783429     AKia    C    G        1      2        2 
  18 chr18_34783429     AOna    C    G      0.5      1        2 
  18 chr18_34783429     ASom    C    G        0      0        2 
  18 chr18_34783429     HCab    C    G        0      0        2 
  18 chr18_34783429     HPrz    C    G        0      0        2 
  18 chr18_34783429     ZBoe    C    G        0      0        2 
  18 chr18_34783429     ZGre    C    G        0      0        2 
  18 chr18_34783429     ZHar    C    G        0      0        2 
  18 chr18_34783429   Sample    C    G        0      0        2 
  18 chr18_34791447     AAsi    A    T        0      0        2 
  18 chr18_34791447     AKia    A    T        0      0        2 
  18 chr18_34791447     AOna    A    T        0      0        2 
  18 chr18_34791447     ASom    A    T        0      0        2 
  18 chr18_34791447     HCab    A    T        0      0        2 
  18 chr18_34791447     HPrz    A    T        0      0        2 
  18 chr18_34791447     ZBoe    A    T        0      0        2 
  18 chr18_34791447     ZGre    A    T        1      2        2 
  18 chr18_34791447     ZHar    A    T        0      0        2 
  18 chr18_34791447   Sample    A    T        0      0        2 
  18 chr18_34791537     AAsi    T    C      0.5      1        2 
  18 chr18_34791537     AKia    T    C        0      0        2 
  18 chr18_34791537     AOna    T    C        0      0        2 
  18 chr18_34791537     ASom    T    C        0      0        2 
  18 chr18_34791537     HCab    T    C        0      0        2 
  18 chr18_34791537     HPrz    T    C        0      0        2 
  18 chr18_34791537     ZBoe    T    C        0      0        2 
  18 chr18_34791537     ZGre    T    C        0      0        2 
  18 chr18_34791537     ZHar    T    C        0      0        2 
  18 chr18_34791537   Sample    T    C        0      0        2 
  18 chr18_34791666     AAsi    C    T        0      0        2 
  18 chr18_34791666     AKia    C    T        0      0        2 
  18 chr18_34791666     AOna    C    T        0      0        2 
  18 chr18_34791666     ASom    C    T        0      0        2 
  18 chr18_34791666     HCab    C    T        0      0        2 
  18 chr18_34791666     HPrz    C    T      0.5      1        2 
  18 chr18_34791666     ZBoe    C    T        0      0        2 
  18 chr18_34791666     ZGre    C    T        0      0        2 
  18 chr18_34791666     ZHar    C    T        0      0        2 
  18 chr18_34791666   Sample    C    T        0      0        2 
  18 chr18_34795601     AAsi    G    C        0      0        2 
  18 chr18_34795601     AKia    G    C        0      0        2 
  18 chr18_34795601     AOna    G    C      0.5      1        2 
  18 chr18_34795601     ASom    G    C        0      0        2 
  18 chr18_34795601     HCab    G    C        0      0        2 
  18 chr18_34795601     HPrz    G    C        0      0        2 
  18 chr18_34795601     ZBoe    G    C        0      0        2 
  18 chr18_34795601     ZGre    G    C        0      0        2 
  18 chr18_34795601     ZHar    G    C        0      0        2 
  18 chr18_34795601   Sample    G    C        0      0        2 
  18 chr18_34800069     AAsi    C    T        0      0        2 
  18 chr18_34800069     AKia    C    T        0      0        2 
  18 chr18_34800069     AOna    C    T        0      0        2 
  18 chr18_34800069     ASom    C    T        0      0        2 
  18 chr18_34800069     HCab    C    T        0      0        2 
  18 chr18_34800069     HPrz    C    T        0      0        2 
  18 chr18_34800069     ZBoe    C    T        0      0        2 
  18 chr18_34800069     ZGre    C    T        1      2        2 
  18 chr18_34800069     ZHar    C    T        0      0        2 
  18 chr18_34800069   Sample    C    T        0      0        2 
  18 chr18_34802973     AAsi    G    A        0      0        2 
  18 chr18_34802973     AKia    G    A        0      0        2 
  18 chr18_34802973     AOna    G    A        0      0        2 
  18 chr18_34802973     ASom    G    A        0      0        2 
  18 chr18_34802973     HCab    G    A        0      0        2 
  18 chr18_34802973     HPrz    G    A        0      0        2 
  18 chr18_34802973     ZBoe    G    A        0      0        2 
  18 chr18_34802973     ZGre    G    A        1      2        2 
  18 chr18_34802973     ZHar    G    A        1      2        2 
  18 chr18_34802973   Sample    G    A        0      0        2 
  18 chr18_34809390     AAsi    G    T        0      0        2 
  18 chr18_34809390     AKia    G    T        0      0        2 
  18 chr18_34809390     AOna    G    T      0.5      1        2 
  18 chr18_34809390     ASom    G    T        0      0        2 
  18 chr18_34809390     HCab    G    T        0      0        2 
  18 chr18_34809390     HPrz    G    T        0      0        2 
  18 chr18_34809390     ZBoe    G    T        0      0        2 
  18 chr18_34809390     ZGre    G    T        0      0        2 
  18 chr18_34809390     ZHar    G    T        0      0        2 
  18 chr18_34809390   Sample    G    T        0      0        2 
  18 chr18_34810117     AAsi    T    C        0      0        2 
  18 chr18_34810117     AKia    T    C        0      0        2 
  18 chr18_34810117     AOna    T    C        0      0        2 
  18 chr18_34810117     ASom    T    C        0      0        2 
  18 chr18_34810117     HCab    T    C        1      2        2 
  18 chr18_34810117     HPrz    T    C        1      2        2 
  18 chr18_34810117     ZBoe    T    C        0      0        2 
  18 chr18_34810117     ZGre    T    C        0      0        2 
  18 chr18_34810117     ZHar    T    C        0      0        2 
  18 chr18_34810117   Sample    T    C        0      0        2 
  18 chr18_34823114     AAsi    G    A        0      0        2 
  18 chr18_34823114     AKia    G    A        0      0        2 
  18 chr18_34823114     AOna    G    A        0      0        2 
  18 chr18_34823114     ASom    G    A        0      0        2 
  18 chr18_34823114     HCab    G    A        1      2        2 
  18 chr18_34823114     HPrz    G    A        1      2        2 
  18 chr18_34823114     ZBoe    G    A        0      0        2 
  18 chr18_34823114     ZGre    G    A        0      0        2 
  18 chr18_34823114     ZHar    G    A        0      0        2 
  18 chr18_34823114   Sample    G    A        1      2        2 
  18 chr18_34832870     AAsi    A    C        0      0        2 
  18 chr18_34832870     AKia    A    C        0      0        2 
  18 chr18_34832870     AOna    A    C        0      0        2 
  18 chr18_34832870     ASom    A    C        0      0        2 
  18 chr18_34832870     HCab    A    C        1      2        2 
  18 chr18_34832870     HPrz    A    C        1      2        2 
  18 chr18_34832870     ZBoe    A    C        0      0        2 
  18 chr18_34832870     ZGre    A    C        0      0        2 
  18 chr18_34832870     ZHar    A    C        0      0        2 
  18 chr18_34832870   Sample    A    C        0      0        2 
  18 chr18_34837680     AAsi    A    C        0      0        2 
  18 chr18_34837680     AKia    A    C      0.5      1        2 
  18 chr18_34837680     AOna    A    C        0      0        2 
  18 chr18_34837680     ASom    A    C        0      0        2 
  18 chr18_34837680     HCab    A    C        0      0        2 
  18 chr18_34837680     HPrz    A    C        0      0        2 
  18 chr18_34837680     ZBoe    A    C        0      0        2 
  18 chr18_34837680     ZGre    A    C        0      0        2 
  18 chr18_34837680     ZHar    A    C        0      0        2 
  18 chr18_34837680   Sample    A    C        0      0        2 
  18 chr18_34859827     AAsi    G    A        0      0        2 
  18 chr18_34859827     AKia    G    A        0      0        2 
  18 chr18_34859827     AOna    G    A        0      0        2 
  18 chr18_34859827     ASom    G    A        0      0        2 
  18 chr18_34859827     HCab    G    A        1      2        2 
  18 chr18_34859827     HPrz    G    A        1      2        2 
  18 chr18_34859827     ZBoe    G    A        0      0        2 
  18 chr18_34859827     ZGre    G    A        0      0        2 
  18 chr18_34859827     ZHar    G    A        0      0        2 
  18 chr18_34859827   Sample    G    A        0      0        2 
  18 chr18_34859994     AAsi    T    C        0      0        2 
  18 chr18_34859994     AKia    T    C        0      0        2 
  18 chr18_34859994     AOna    T    C        0      0        2 
  18 chr18_34859994     ASom    T    C        0      0        2 
  18 chr18_34859994     HCab    T    C      0.5      1        2 
  18 chr18_34859994     HPrz    T    C        0      0        2 
  18 chr18_34859994     ZBoe    T    C        0      0        2 
  18 chr18_34859994     ZGre    T    C        0      0        2 
  18 chr18_34859994     ZHar    T    C        0      0        2 
  18 chr18_34859994   Sample    T    C        0      0        2 
  18 chr18_34864960     AAsi    T    C        0      0        2 
  18 chr18_34864960     AKia    T    C      0.5      1        2 
  18 chr18_34864960     AOna    T    C        0      0        2 
  18 chr18_34864960     ASom    T    C        0      0        2 
  18 chr18_34864960     HCab    T    C        0      0        2 
  18 chr18_34864960     HPrz    T    C        0      0        2 
  18 chr18_34864960     ZBoe    T    C        0      0        2 
  18 chr18_34864960     ZGre    T    C        0      0        2 
  18 chr18_34864960     ZHar    T    C        0      0        2 
  18 chr18_34864960   Sample    T    C        0      0        2 
  18 chr18_34874786     AAsi    A    G        0      0        2 
  18 chr18_34874786     AKia    A    G        0      0        2 
  18 chr18_34874786     AOna    A    G        0      0        2 
  18 chr18_34874786     ASom    A    G        0      0        2 
  18 chr18_34874786     HCab    A    G        1      2        2 
  18 chr18_34874786     HPrz    A    G        1      2        2 
  18 chr18_34874786     ZBoe    A    G        0      0        2 
  18 chr18_34874786     ZGre    A    G        0      0        2 
  18 chr18_34874786     ZHar    A    G        0      0        2 
  18 chr18_34874786   Sample    A    G        0      0        2 
  18 chr18_34879380     AAsi    C    G        1      2        2 
  18 chr18_34879380     AKia    C    G        0      0        2 
  18 chr18_34879380     AOna    C    G        0      0        2 
  18 chr18_34879380     ASom    C    G        1      2        2 
  18 chr18_34879380     HCab    C    G        0      0        2 
  18 chr18_34879380     HPrz    C    G        0      0        2 
  18 chr18_34879380     ZBoe    C    G        0      0        2 
  18 chr18_34879380     ZGre    C    G        0      0        2 
  18 chr18_34879380     ZHar    C    G        0      0        2 
  18 chr18_34879380   Sample    C    G        1      2        2 
  18 chr18_34896116     AAsi    A    G        0      0        2 
  18 chr18_34896116     AKia    A    G        0      0        2 
  18 chr18_34896116     AOna    A    G        0      0        2 
  18 chr18_34896116     ASom    A    G        0      0        2 
  18 chr18_34896116     HCab    A    G        0      0        2 
  18 chr18_34896116     HPrz    A    G        0      0        2 
  18 chr18_34896116     ZBoe    A    G      0.5      1        2 
  18 chr18_34896116     ZGre    A    G        0      0        2 
  18 chr18_34896116     ZHar    A    G        0      0        2 
  18 chr18_34896116   Sample    A    G        0      0        2 
  18 chr18_34900246     AAsi    A    G        0      0        2 
  18 chr18_34900246     AKia    A    G        0      0        2 
  18 chr18_34900246     AOna    A    G        0      0        2 
  18 chr18_34900246     ASom    A    G        0      0        2 
  18 chr18_34900246     HCab    A    G        1      2        2 
  18 chr18_34900246     HPrz    A    G      0.5      1        2 
  18 chr18_34900246     ZBoe    A    G        0      0        2 
  18 chr18_34900246     ZGre    A    G        0      0        2 
  18 chr18_34900246     ZHar    A    G        0      0        2 
  18 chr18_34900246   Sample    A    G        0      0        2 
  18 chr18_34929767     AAsi    A    G        0      0        2 
  18 chr18_34929767     AKia    A    G        1      2        2 
  18 chr18_34929767     AOna    A    G        0      0        2 
  18 chr18_34929767     ASom    A    G        0      0        2 
  18 chr18_34929767     HCab    A    G        0      0        2 
  18 chr18_34929767     HPrz    A    G        0      0        2 
  18 chr18_34929767     ZBoe    A    G        0      0        2 
  18 chr18_34929767     ZGre    A    G        0      0        2 
  18 chr18_34929767     ZHar    A    G        0      0        2 
  18 chr18_34929767   Sample    A    G        0      0        2 
  18 chr18_34931063     AAsi    T    C        0      0        2 
  18 chr18_34931063     AKia    T    C        0      0        2 
  18 chr18_34931063     AOna    T    C        0      0        2 
  18 chr18_34931063     ASom    T    C        0      0        2 
  18 chr18_34931063     HCab    T    C        0      0        2 
  18 chr18_34931063     HPrz    T    C        0      0        2 
  18 chr18_34931063     ZBoe    T    C        1      2        2 
  18 chr18_34931063     ZGre    T    C        0      0        2 
  18 chr18_34931063     ZHar    T    C        1      2        2 
  18 chr18_34931063   Sample    T    C        0      0        2 
  18 chr18_34937700     AAsi    T    C        1      2        2 
  18 chr18_34937700     AKia    T    C        0      0        2 
  18 chr18_34937700     AOna    T    C        0      0        2 
  18 chr18_34937700     ASom    T    C        1      2        2 
  18 chr18_34937700     HCab    T    C        0      0        2 
  18 chr18_34937700     HPrz    T    C        0      0        2 
  18 chr18_34937700     ZBoe    T    C        0      0        2 
  18 chr18_34937700     ZGre    T    C        0      0        2 
  18 chr18_34937700     ZHar    T    C        0      0        2 
  18 chr18_34937700   Sample    T    C        0      0        2 
  18 chr18_34938194     AAsi    G    A        1      2        2 
  18 chr18_34938194     AKia    G    A        0      0        2 
  18 chr18_34938194     AOna    G    A        0      0        2 
  18 chr18_34938194     ASom    G    A        0      0        2 
  18 chr18_34938194     HCab    G    A        0      0        2 
  18 chr18_34938194     HPrz    G    A        0      0        2 
  18 chr18_34938194     ZBoe    G    A        0      0        2 
  18 chr18_34938194     ZGre    G    A        0      0        2 
  18 chr18_34938194     ZHar    G    A        0      0        2 
  18 chr18_34938194   Sample    G    A        1      2        2 
  18 chr18_34938923     AAsi    C    T        0      0        2 
  18 chr18_34938923     AKia    C    T        0      0        2 
  18 chr18_34938923     AOna    C    T        0      0        2 
  18 chr18_34938923     ASom    C    T        0      0        2 
  18 chr18_34938923     HCab    C    T        0      0        2 
  18 chr18_34938923     HPrz    C    T        0      0        2 
  18 chr18_34938923     ZBoe    C    T      0.5      1        2 
  18 chr18_34938923     ZGre    C    T        0      0        2 
  18 chr18_34938923     ZHar    C    T        0      0        2 
  18 chr18_34938923   Sample    C    T        0      0        2 
  18 chr18_34941036     AAsi    C    T        0      0        2 
  18 chr18_34941036     AKia    C    T        0      0        2 
  18 chr18_34941036     AOna    C    T        1      2        2 
  18 chr18_34941036     ASom    C    T        0      0        2 
  18 chr18_34941036     HCab    C    T        0      0        2 
  18 chr18_34941036     HPrz    C    T        0      0        2 
  18 chr18_34941036     ZBoe    C    T        0      0        2 
  18 chr18_34941036     ZGre    C    T        0      0        2 
  18 chr18_34941036     ZHar    C    T        0      0        2 
  18 chr18_34941036   Sample    C    T        0      0        2 
  18 chr18_34942222     AAsi    A    G        0      0        2 
  18 chr18_34942222     AKia    A    G        0      0        2 
  18 chr18_34942222     AOna    A    G        0      0        2 
  18 chr18_34942222     ASom    A    G        0      0        2 
  18 chr18_34942222     HCab    A    G        1      2        2 
  18 chr18_34942222     HPrz    A    G        1      2        2 
  18 chr18_34942222     ZBoe    A    G        0      0        2 
  18 chr18_34942222     ZGre    A    G        0      0        2 
  18 chr18_34942222     ZHar    A    G        0      0        2 
  18 chr18_34942222   Sample    A    G        0      0        2 
  18 chr18_34943321     AAsi    G    T        0      0        2 
  18 chr18_34943321     AKia    G    T        0      0        2 
  18 chr18_34943321     AOna    G    T        0      0        2 
  18 chr18_34943321     ASom    G    T        0      0        2 
  18 chr18_34943321     HCab    G    T        0      0        2 
  18 chr18_34943321     HPrz    G    T        0      0        2 
  18 chr18_34943321     ZBoe    G    T      0.5      1        2 
  18 chr18_34943321     ZGre    G    T        0      0        2 
  18 chr18_34943321     ZHar    G    T        0      0        2 
  18 chr18_34943321   Sample    G    T        0      0        2 
  18 chr18_34943622     AAsi    T    C        0      0        2 
  18 chr18_34943622     AKia    T    C        0      0        2 
  18 chr18_34943622     AOna    T    C        0      0        2 
  18 chr18_34943622     ASom    T    C        0      0        2 
  18 chr18_34943622     HCab    T    C        0      0        2 
  18 chr18_34943622     HPrz    T    C        0      0        2 
  18 chr18_34943622     ZBoe    T    C        1      2        2 
  18 chr18_34943622     ZGre    T    C        0      0        2 
  18 chr18_34943622     ZHar    T    C        0      0        2 
  18 chr18_34943622   Sample    T    C        0      0        2 
  18 chr18_34950222     AAsi    T    A        0      0        2 
  18 chr18_34950222     AKia    T    A        0      0        2 
  18 chr18_34950222     AOna    T    A        0      0        2 
  18 chr18_34950222     ASom    T    A        1      2        2 
  18 chr18_34950222     HCab    T    A        0      0        2 
  18 chr18_34950222     HPrz    T    A        0      0        2 
  18 chr18_34950222     ZBoe    T    A        0      0        2 
  18 chr18_34950222     ZGre    T    A        0      0        2 
  18 chr18_34950222     ZHar    T    A        0      0        2 
  18 chr18_34950222   Sample    T    A        0      0        2 
  18 chr18_34964982     AAsi    A    G        0      0        2 
  18 chr18_34964982     AKia    A    G        0      0        2 
  18 chr18_34964982     AOna    A    G        0      0        2 
  18 chr18_34964982     ASom    A    G        0      0        2 
  18 chr18_34964982     HCab    A    G        1      2        2 
  18 chr18_34964982     HPrz    A    G        1      2        2 
  18 chr18_34964982     ZBoe    A    G        0      0        2 
  18 chr18_34964982     ZGre    A    G        0      0        2 
  18 chr18_34964982     ZHar    A    G        0      0        2 
  18 chr18_34964982   Sample    A    G        0      0        2 
  18 chr18_34965669     AAsi    G    A        0      0        2 
  18 chr18_34965669     AKia    G    A        0      0        2 
  18 chr18_34965669     AOna    G    A        0      0        2 
  18 chr18_34965669     ASom    G    A        0      0        2 
  18 chr18_34965669     HCab    G    A        1      2        2 
  18 chr18_34965669     HPrz    G    A        0      0        2 
  18 chr18_34965669     ZBoe    G    A        0      0        2 
  18 chr18_34965669     ZGre    G    A        0      0        2 
  18 chr18_34965669     ZHar    G    A        0      0        2 
  18 chr18_34965669   Sample    G    A        0      0        2 
  18 chr18_34981322     AAsi    T    G        0      0        2 
  18 chr18_34981322     AKia    T    G        1      2        2 
  18 chr18_34981322     AOna    T    G      0.5      1        2 
  18 chr18_34981322     ASom    T    G        0      0        2 
  18 chr18_34981322     HCab    T    G        0      0        2 
  18 chr18_34981322     HPrz    T    G        0      0        2 
  18 chr18_34981322     ZBoe    T    G        1      2        2 
  18 chr18_34981322     ZGre    T    G        1      2        2 
  18 chr18_34981322     ZHar    T    G        1      2        2 
  18 chr18_34981322   Sample    T    G        0      0        2 
  18 chr18_34984678     AAsi    T    A        1      2        2 
  18 chr18_34984678     AKia    T    A        0      0        2 
  18 chr18_34984678     AOna    T    A        0      0        2 
  18 chr18_34984678     ASom    T    A        1      2        2 
  18 chr18_34984678     HCab    T    A        1      2        2 
  18 chr18_34984678     HPrz    T    A        1      2        2 
  18 chr18_34984678     ZBoe    T    A        0      0        2 
  18 chr18_34984678     ZGre    T    A        0      0        2 
  18 chr18_34984678     ZHar    T    A        0      0        2 
  18 chr18_34984678   Sample    T    A        1      2        2 
  18 chr18_34987200     AAsi    G    T        0      0        2 
  18 chr18_34987200     AKia    G    T        0      0        2 
  18 chr18_34987200     AOna    G    T        0      0        2 
  18 chr18_34987200     ASom    G    T        0      0        2 
  18 chr18_34987200     HCab    G    T        1      2        2 
  18 chr18_34987200     HPrz    G    T        1      2        2 
  18 chr18_34987200     ZBoe    G    T        0      0        2 
  18 chr18_34987200     ZGre    G    T        0      0        2 
  18 chr18_34987200     ZHar    G    T        0      0        2 
  18 chr18_34987200   Sample    G    T        0      0        2 
  18 chr18_34992858     AAsi    G    T        0      0        2 
  18 chr18_34992858     AKia    G    T        0      0        2 
  18 chr18_34992858     AOna    G    T        0      0        2 
  18 chr18_34992858     ASom    G    T        0      0        2 
  18 chr18_34992858     HCab    G    T        1      2        2 
  18 chr18_34992858     HPrz    G    T        1      2        2 
  18 chr18_34992858     ZBoe    G    T        0      0        2 
  18 chr18_34992858     ZGre    G    T        0      0        2 
  18 chr18_34992858     ZHar    G    T        0      0        2 
  18 chr18_34992858   Sample    G    T        0      0        2 
  18 chr18_35012526     AAsi    A    G        0      0        2 
  18 chr18_35012526     AKia    A    G        1      2        2 
  18 chr18_35012526     AOna    A    G      0.5      1        2 
  18 chr18_35012526     ASom    A    G        0      0        2 
  18 chr18_35012526     HCab    A    G        0      0        2 
  18 chr18_35012526     HPrz    A    G        0      0        2 
  18 chr18_35012526     ZBoe    A    G        0      0        2 
  18 chr18_35012526     ZGre    A    G        0      0        2 
  18 chr18_35012526     ZHar    A    G        0      0        2 
  18 chr18_35012526   Sample    A    G        0      0        2 
  18 chr18_35013673     AAsi    G    C        0      0        2 
  18 chr18_35013673     AKia    G    C        0      0        2 
  18 chr18_35013673     AOna    G    C        0      0        2 
  18 chr18_35013673     ASom    G    C        0      0        2 
  18 chr18_35013673     HCab    G    C        0      0        2 
  18 chr18_35013673     HPrz    G    C        0      0        2 
  18 chr18_35013673     ZBoe    G    C        0      0        2 
  18 chr18_35013673     ZGre    G    C        0      0        2 
  18 chr18_35013673     ZHar    G    C        1      2        2 
  18 chr18_35013673   Sample    G    C        0      0        2 
  18 chr18_35014345     AAsi    A    G        0      0        2 
  18 chr18_35014345     AKia    A    G        0      0        2 
  18 chr18_35014345     AOna    A    G        0      0        2 
  18 chr18_35014345     ASom    A    G        0      0        2 
  18 chr18_35014345     HCab    A    G        0      0        2 
  18 chr18_35014345     HPrz    A    G        0      0        2 
  18 chr18_35014345     ZBoe    A    G        1      2        2 
  18 chr18_35014345     ZGre    A    G        1      2        2 
  18 chr18_35014345     ZHar    A    G        1      2        2 
  18 chr18_35014345   Sample    A    G        0      0        2 
  18 chr18_35014686     AAsi    T    C        0      0        2 
  18 chr18_35014686     AKia    T    C        0      0        2 
  18 chr18_35014686     AOna    T    C        0      0        2 
  18 chr18_35014686     ASom    T    C        0      0        2 
  18 chr18_35014686     HCab    T    C        0      0        2 
  18 chr18_35014686     HPrz    T    C      0.5      1        2 
  18 chr18_35014686     ZBoe    T    C        0      0        2 
  18 chr18_35014686     ZGre    T    C        0      0        2 
  18 chr18_35014686     ZHar    T    C        0      0        2 
  18 chr18_35014686   Sample    T    C        0      0        2 
  18 chr18_35015812     AAsi    C    T        1      2        2 
  18 chr18_35015812     AKia    C    T        1      2        2 
  18 chr18_35015812     AOna    C    T      0.5      1        2 
  18 chr18_35015812     ASom    C    T        1      2        2 
  18 chr18_35015812     HCab    C    T        0      0        2 
  18 chr18_35015812     HPrz    C    T        0      0        2 
  18 chr18_35015812     ZBoe    C    T        0      0        2 
  18 chr18_35015812     ZGre    C    T        0      0        2 
  18 chr18_35015812     ZHar    C    T        0      0        2 
  18 chr18_35015812   Sample    C    T        1      2        2 
  18 chr18_35023815     AAsi    T    G        0      0        2 
  18 chr18_35023815     AKia    T    G        0      0        2 
  18 chr18_35023815     AOna    T    G        0      0        2 
  18 chr18_35023815     ASom    T    G        0      0        2 
  18 chr18_35023815     HCab    T    G        0      0        2 
  18 chr18_35023815     HPrz    T    G        0      0        2 
  18 chr18_35023815     ZBoe    T    G      0.5      1        2 
  18 chr18_35023815     ZGre    T    G        0      0        2 
  18 chr18_35023815     ZHar    T    G        0      0        2 
  18 chr18_35023815   Sample    T    G        0      0        2 
  18 chr18_35038120     AAsi    C    T        0      0        2 
  18 chr18_35038120     AKia    C    T        0      0        2 
  18 chr18_35038120     AOna    C    T        0      0        2 
  18 chr18_35038120     ASom    C    T        0      0        2 
  18 chr18_35038120     HCab    C    T        0      0        2 
  18 chr18_35038120     HPrz    C    T        0      0        2 
  18 chr18_35038120     ZBoe    C    T        0      0        2 
  18 chr18_35038120     ZGre    C    T        0      0        2 
  18 chr18_35038120     ZHar    C    T      0.5      1        2 
  18 chr18_35038120   Sample    C    T        0      0        2 
  18 chr18_35040337     AAsi    T    G        1      2        2 
  18 chr18_35040337     AKia    T    G        0      0        2 
  18 chr18_35040337     AOna    T    G        0      0        2 
  18 chr18_35040337     ASom    T    G        0      0        2 
  18 chr18_35040337     HCab    T    G        0      0        2 
  18 chr18_35040337     HPrz    T    G        0      0        2 
  18 chr18_35040337     ZBoe    T    G        0      0        2 
  18 chr18_35040337     ZGre    T    G        0      0        2 
  18 chr18_35040337     ZHar    T    G        0      0        2 
  18 chr18_35040337   Sample    T    G        1      2        2 
  18 chr18_35040464     AAsi    C    T        0      0        2 
  18 chr18_35040464     AKia    C    T        0      0        2 
  18 chr18_35040464     AOna    C    T        0      0        2 
  18 chr18_35040464     ASom    C    T        0      0        2 
  18 chr18_35040464     HCab    C    T        1      2        2 
  18 chr18_35040464     HPrz    C    T        1      2        2 
  18 chr18_35040464     ZBoe    C    T        0      0        2 
  18 chr18_35040464     ZGre    C    T        0      0        2 
  18 chr18_35040464     ZHar    C    T        0      0        2 
  18 chr18_35040464   Sample    C    T        0      0        2 
  18 chr18_35063887     AAsi    G    C        0      0        2 
  18 chr18_35063887     AKia    G    C        0      0        2 
  18 chr18_35063887     AOna    G    C        0      0        2 
  18 chr18_35063887     ASom    G    C        0      0        2 
  18 chr18_35063887     HCab    G    C        0      0        2 
  18 chr18_35063887     HPrz    G    C        0      0        2 
  18 chr18_35063887     ZBoe    G    C        0      0        2 
  18 chr18_35063887     ZGre    G    C        1      2        2 
  18 chr18_35063887     ZHar    G    C        0      0        2 
  18 chr18_35063887   Sample    G    C        0      0        2 
  18 chr18_35067943     AAsi    T    A        0      0        2 
  18 chr18_35067943     AKia    T    A        0      0        2 
  18 chr18_35067943     AOna    T    A        0      0        2 
  18 chr18_35067943     ASom    T    A        0      0        2 
  18 chr18_35067943     HCab    T    A        0      0        2 
  18 chr18_35067943     HPrz    T    A        0      0        2 
  18 chr18_35067943     ZBoe    T    A        0      0        2 
  18 chr18_35067943     ZGre    T    A        1      2        2 
  18 chr18_35067943     ZHar    T    A        0      0        2 
  18 chr18_35067943   Sample    T    A        0      0        2 
  18 chr18_35072597     AAsi    C    T      0.5      1        2 
  18 chr18_35072597     AKia    C    T        0      0        2 
  18 chr18_35072597     AOna    C    T        0      0        2 
  18 chr18_35072597     ASom    C    T        0      0        2 
  18 chr18_35072597     HCab    C    T        0      0        2 
  18 chr18_35072597     HPrz    C    T        0      0        2 
  18 chr18_35072597     ZBoe    C    T        0      0        2 
  18 chr18_35072597     ZGre    C    T        0      0        2 
  18 chr18_35072597     ZHar    C    T        0      0        2 
  18 chr18_35072597   Sample    C    T        0      0        2 
  18 chr18_35079030     AAsi    A    G        0      0        2 
  18 chr18_35079030     AKia    A    G        0      0        2 
  18 chr18_35079030     AOna    A    G        0      0        2 
  18 chr18_35079030     ASom    A    G        0      0        2 
  18 chr18_35079030     HCab    A    G        1      2        2 
  18 chr18_35079030     HPrz    A    G        1      2        2 
  18 chr18_35079030     ZBoe    A    G        0      0        2 
  18 chr18_35079030     ZGre    A    G        0      0        2 
  18 chr18_35079030     ZHar    A    G        0      0        2 
  18 chr18_35079030   Sample    A    G        0      0        2 
  18 chr18_35080442     AAsi    A    G        0      0        2 
  18 chr18_35080442     AKia    A    G        0      0        2 
  18 chr18_35080442     AOna    A    G        0      0        2 
  18 chr18_35080442     ASom    A    G        0      0        2 
  18 chr18_35080442     HCab    A    G        1      2        2 
  18 chr18_35080442     HPrz    A    G        1      2        2 
  18 chr18_35080442     ZBoe    A    G        0      0        2 
  18 chr18_35080442     ZGre    A    G        0      0        2 
  18 chr18_35080442     ZHar    A    G        0      0        2 
  18 chr18_35080442   Sample    A    G        0      0        2 
  18 chr18_35088689     AAsi    A    G        0      0        2 
  18 chr18_35088689     AKia    A    G        0      0        2 
  18 chr18_35088689     AOna    A    G        0      0        2 
  18 chr18_35088689     ASom    A    G        0      0        2 
  18 chr18_35088689     HCab    A    G        1      2        2 
  18 chr18_35088689     HPrz    A    G        1      2        2 
  18 chr18_35088689     ZBoe    A    G        0      0        2 
  18 chr18_35088689     ZGre    A    G        0      0        2 
  18 chr18_35088689     ZHar    A    G        0      0        2 
  18 chr18_35088689   Sample    A    G        0      0        2 
  18 chr18_35094048     AAsi    T    C        0      0        2 
  18 chr18_35094048     AKia    T    C        0      0        2 
  18 chr18_35094048     AOna    T    C        0      0        2 
  18 chr18_35094048     ASom    T    C        0      0        2 
  18 chr18_35094048     HCab    T    C        1      2        2 
  18 chr18_35094048     HPrz    T    C        1      2        2 
  18 chr18_35094048     ZBoe    T    C        0      0        2 
  18 chr18_35094048     ZGre    T    C        0      0        2 
  18 chr18_35094048     ZHar    T    C        0      0        2 
  18 chr18_35094048   Sample    T    C        0      0        2 
  18 chr18_35109799     AAsi    A    T        0      0        2 
  18 chr18_35109799     AKia    A    T        0      0        2 
  18 chr18_35109799     AOna    A    T        0      0        2 
  18 chr18_35109799     ASom    A    T        0      0        2 
  18 chr18_35109799     HCab    A    T        0      0        2 
  18 chr18_35109799     HPrz    A    T        0      0        2 
  18 chr18_35109799     ZBoe    A    T      0.5      1        2 
  18 chr18_35109799     ZGre    A    T        0      0        2 
  18 chr18_35109799     ZHar    A    T        0      0        2 
  18 chr18_35109799   Sample    A    T        0      0        2 
  18 chr18_35116911     AAsi    T    G        0      0        2 
  18 chr18_35116911     AKia    T    G        0      0        2 
  18 chr18_35116911     AOna    T    G        0      0        2 
  18 chr18_35116911     ASom    T    G        0      0        2 
  18 chr18_35116911     HCab    T    G        1      2        2 
  18 chr18_35116911     HPrz    T    G        1      2        2 
  18 chr18_35116911     ZBoe    T    G        0      0        2 
  18 chr18_35116911     ZGre    T    G        0      0        2 
  18 chr18_35116911     ZHar    T    G        0      0        2 
  18 chr18_35116911   Sample    T    G        0      0        2 
  18 chr18_35118528     AAsi    A    G        1      2        2 
  18 chr18_35118528     AKia    A    G        0      0        2 
  18 chr18_35118528     AOna    A    G        0      0        2 
  18 chr18_35118528     ASom    A    G        1      2        2 
  18 chr18_35118528     HCab    A    G        0      0        2 
  18 chr18_35118528     HPrz    A    G        0      0        2 
  18 chr18_35118528     ZBoe    A    G        0      0        2 
  18 chr18_35118528     ZGre    A    G        0      0        2 
  18 chr18_35118528     ZHar    A    G        0      0        2 
  18 chr18_35118528   Sample    A    G        0      0        2 
  18 chr18_35119316     AAsi    G    A        0      0        2 
  18 chr18_35119316     AKia    G    A        1      2        2 
  18 chr18_35119316     AOna    G    A        0      0        2 
  18 chr18_35119316     ASom    G    A        0      0        2 
  18 chr18_35119316     HCab    G    A        0      0        2 
  18 chr18_35119316     HPrz    G    A        0      0        2 
  18 chr18_35119316     ZBoe    G    A        0      0        2 
  18 chr18_35119316     ZGre    G    A        0      0        2 
  18 chr18_35119316     ZHar    G    A        0      0        2 
  18 chr18_35119316   Sample    G    A        0      0        2 
  18 chr18_35131872     AAsi    G    A        0      0        2 
  18 chr18_35131872     AKia    G    A        0      0        2 
  18 chr18_35131872     AOna    G    A        0      0        2 
  18 chr18_35131872     ASom    G    A        0      0        2 
  18 chr18_35131872     HCab    G    A        0      0        2 
  18 chr18_35131872     HPrz    G    A        0      0        2 
  18 chr18_35131872     ZBoe    G    A        0      0        2 
  18 chr18_35131872     ZGre    G    A        1      2        2 
  18 chr18_35131872     ZHar    G    A        0      0        2 
  18 chr18_35131872   Sample    G    A        0      0        2 
  18 chr18_35136062     AAsi    A    G        0      0        2 
  18 chr18_35136062     AKia    A    G        0      0        2 
  18 chr18_35136062     AOna    A    G        0      0        2 
  18 chr18_35136062     ASom    A    G        1      2        2 
  18 chr18_35136062     HCab    A    G        0      0        2 
  18 chr18_35136062     HPrz    A    G        0      0        2 
  18 chr18_35136062     ZBoe    A    G        0      0        2 
  18 chr18_35136062     ZGre    A    G        0      0        2 
  18 chr18_35136062     ZHar    A    G        0      0        2 
  18 chr18_35136062   Sample    A    G        0      0        2 
  18 chr18_35139016     AAsi    C    A        0      0        2 
  18 chr18_35139016     AKia    C    A        0      0        2 
  18 chr18_35139016     AOna    C    A      0.5      1        2 
  18 chr18_35139016     ASom    C    A        0      0        2 
  18 chr18_35139016     HCab    C    A        0      0        2 
  18 chr18_35139016     HPrz    C    A        0      0        2 
  18 chr18_35139016     ZBoe    C    A        0      0        2 
  18 chr18_35139016     ZGre    C    A        0      0        2 
  18 chr18_35139016     ZHar    C    A        0      0        2 
  18 chr18_35139016   Sample    C    A        0      0        2 
  18 chr18_35143569     AAsi    A    G        0      0        2 
  18 chr18_35143569     AKia    A    G      0.5      1        2 
  18 chr18_35143569     AOna    A    G        0      0        2 
  18 chr18_35143569     ASom    A    G        0      0        2 
  18 chr18_35143569     HCab    A    G        0      0        2 
  18 chr18_35143569     HPrz    A    G        0      0        2 
  18 chr18_35143569     ZBoe    A    G        0      0        2 
  18 chr18_35143569     ZGre    A    G        0      0        2 
  18 chr18_35143569     ZHar    A    G        0      0        2 
  18 chr18_35143569   Sample    A    G        0      0        2 
  18 chr18_35148873     AAsi    A    G        1      2        2 
  18 chr18_35148873     AKia    A    G        0      0        2 
  18 chr18_35148873     AOna    A    G        0      0        2 
  18 chr18_35148873     ASom    A    G        0      0        2 
  18 chr18_35148873     HCab    A    G        0      0        2 
  18 chr18_35148873     HPrz    A    G        0      0        2 
  18 chr18_35148873     ZBoe    A    G        0      0        2 
  18 chr18_35148873     ZGre    A    G        0      0        2 
  18 chr18_35148873     ZHar    A    G        0      0        2 
  18 chr18_35148873   Sample    A    G        0      0        2 
  18 chr18_35150638     AAsi    T    G        0      0        2 
  18 chr18_35150638     AKia    T    G      0.5      1        2 
  18 chr18_35150638     AOna    T    G        0      0        2 
  18 chr18_35150638     ASom    T    G        0      0        2 
  18 chr18_35150638     HCab    T    G        0      0        2 
  18 chr18_35150638     HPrz    T    G        0      0        2 
  18 chr18_35150638     ZBoe    T    G        0      0        2 
  18 chr18_35150638     ZGre    T    G        0      0        2 
  18 chr18_35150638     ZHar    T    G        0      0        2 
  18 chr18_35150638   Sample    T    G        0      0        2 
  18 chr18_35158664     AAsi    A    G        0      0        2 
  18 chr18_35158664     AKia    A    G        0      0        2 
  18 chr18_35158664     AOna    A    G        0      0        2 
  18 chr18_35158664     ASom    A    G        0      0        2 
  18 chr18_35158664     HCab    A    G        0      0        2 
  18 chr18_35158664     HPrz    A    G        0      0        2 
  18 chr18_35158664     ZBoe    A    G        0      0        2 
  18 chr18_35158664     ZGre    A    G        1      2        2 
  18 chr18_35158664     ZHar    A    G        0      0        2 
  18 chr18_35158664   Sample    A    G        0      0        2 
  18 chr18_35158760     AAsi    T    C        0      0        2 
  18 chr18_35158760     AKia    T    C        0      0        2 
  18 chr18_35158760     AOna    T    C        0      0        2 
  18 chr18_35158760     ASom    T    C        0      0        2 
  18 chr18_35158760     HCab    T    C        1      2        2 
  18 chr18_35158760     HPrz    T    C        1      2        2 
  18 chr18_35158760     ZBoe    T    C        0      0        2 
  18 chr18_35158760     ZGre    T    C        0      0        2 
  18 chr18_35158760     ZHar    T    C        0      0        2 
  18 chr18_35158760   Sample    T    C        0      0        2 
  18 chr18_35160071     AAsi    C    A        0      0        2 
  18 chr18_35160071     AKia    C    A        0      0        2 
  18 chr18_35160071     AOna    C    A        0      0        2 
  18 chr18_35160071     ASom    C    A        0      0        2 
  18 chr18_35160071     HCab    C    A        0      0        2 
  18 chr18_35160071     HPrz    C    A        0      0        2 
  18 chr18_35160071     ZBoe    C    A      0.5      1        2 
  18 chr18_35160071     ZGre    C    A        0      0        2 
  18 chr18_35160071     ZHar    C    A        0      0        2 
  18 chr18_35160071   Sample    C    A        0      0        2 
  18 chr18_35162231     AAsi    T    C        0      0        2 
  18 chr18_35162231     AKia    T    C        0      0        2 
  18 chr18_35162231     AOna    T    C        1      2        2 
  18 chr18_35162231     ASom    T    C        0      0        2 
  18 chr18_35162231     HCab    T    C        0      0        2 
  18 chr18_35162231     HPrz    T    C        0      0        2 
  18 chr18_35162231     ZBoe    T    C        0      0        2 
  18 chr18_35162231     ZGre    T    C        0      0        2 
  18 chr18_35162231     ZHar    T    C        0      0        2 
  18 chr18_35162231   Sample    T    C        0      0        2 
  18 chr18_35168650     AAsi    G    T        0      0        2 
  18 chr18_35168650     AKia    G    T        0      0        2 
  18 chr18_35168650     AOna    G    T        0      0        2 
  18 chr18_35168650     ASom    G    T        0      0        2 
  18 chr18_35168650     HCab    G    T        0      0        2 
  18 chr18_35168650     HPrz    G    T        0      0        2 
  18 chr18_35168650     ZBoe    G    T        0      0        2 
  18 chr18_35168650     ZGre    G    T        1      2        2 
  18 chr18_35168650     ZHar    G    T        0      0        2 
  18 chr18_35168650   Sample    G    T        0      0        2 
  18 chr18_35171565     AAsi    T    C        0      0        2 
  18 chr18_35171565     AKia    T    C        0      0        2 
  18 chr18_35171565     AOna    T    C        0      0        2 
  18 chr18_35171565     ASom    T    C        0      0        2 
  18 chr18_35171565     HCab    T    C        1      2        2 
  18 chr18_35171565     HPrz    T    C        1      2        2 
  18 chr18_35171565     ZBoe    T    C        0      0        2 
  18 chr18_35171565     ZGre    T    C        0      0        2 
  18 chr18_35171565     ZHar    T    C        0      0        2 
  18 chr18_35171565   Sample    T    C        0      0        2 
  18 chr18_35172950     AAsi    A    G        0      0        2 
  18 chr18_35172950     AKia    A    G        0      0        2 
  18 chr18_35172950     AOna    A    G        0      0        2 
  18 chr18_35172950     ASom    A    G        0      0        2 
  18 chr18_35172950     HCab    A    G        0      0        2 
  18 chr18_35172950     HPrz    A    G        0      0        2 
  18 chr18_35172950     ZBoe    A    G        0      0        2 
  18 chr18_35172950     ZGre    A    G        1      2        2 
  18 chr18_35172950     ZHar    A    G        0      0        2 
  18 chr18_35172950   Sample    A    G        0      0        2 
  18 chr18_35183983     AAsi    T    C        0      0        2 
  18 chr18_35183983     AKia    T    C        0      0        2 
  18 chr18_35183983     AOna    T    C        0      0        2 
  18 chr18_35183983     ASom    T    C        0      0        2 
  18 chr18_35183983     HCab    T    C        1      2        2 
  18 chr18_35183983     HPrz    T    C        1      2        2 
  18 chr18_35183983     ZBoe    T    C        0      0        2 
  18 chr18_35183983     ZGre    T    C        0      0        2 
  18 chr18_35183983     ZHar    T    C        0      0        2 
  18 chr18_35183983   Sample    T    C        0      0        2 
  18 chr18_35186683     AAsi    C    T        0      0        2 
  18 chr18_35186683     AKia    C    T      0.5      1        2 
  18 chr18_35186683     AOna    C    T        0      0        2 
  18 chr18_35186683     ASom    C    T        0      0        2 
  18 chr18_35186683     HCab    C    T        0      0        2 
  18 chr18_35186683     HPrz    C    T        0      0        2 
  18 chr18_35186683     ZBoe    C    T        0      0        2 
  18 chr18_35186683     ZGre    C    T        0      0        2 
  18 chr18_35186683     ZHar    C    T        0      0        2 
  18 chr18_35186683   Sample    C    T        0      0        2 
  18 chr18_35206225     AAsi    T    C        0      0        2 
  18 chr18_35206225     AKia    T    C        0      0        2 
  18 chr18_35206225     AOna    T    C        0      0        2 
  18 chr18_35206225     ASom    T    C      0.5      1        2 
  18 chr18_35206225     HCab    T    C        0      0        2 
  18 chr18_35206225     HPrz    T    C        0      0        2 
  18 chr18_35206225     ZBoe    T    C        0      0        2 
  18 chr18_35206225     ZGre    T    C        0      0        2 
  18 chr18_35206225     ZHar    T    C        0      0        2 
  18 chr18_35206225   Sample    T    C        0      0        2 
  18 chr18_35221550     AAsi    A    G        0      0        2 
  18 chr18_35221550     AKia    A    G        0      0        2 
  18 chr18_35221550     AOna    A    G      0.5      1        2 
  18 chr18_35221550     ASom    A    G        0      0        2 
  18 chr18_35221550     HCab    A    G        0      0        2 
  18 chr18_35221550     HPrz    A    G        0      0        2 
  18 chr18_35221550     ZBoe    A    G        0      0        2 
  18 chr18_35221550     ZGre    A    G        0      0        2 
  18 chr18_35221550     ZHar    A    G        0      0        2 
  18 chr18_35221550   Sample    A    G        0      0        2 
  18 chr18_35232083     AAsi    T    C        0      0        2 
  18 chr18_35232083     AKia    T    C        0      0        2 
  18 chr18_35232083     AOna    T    C      0.5      1        2 
  18 chr18_35232083     ASom    T    C        0      0        2 
  18 chr18_35232083     HCab    T    C        0      0        2 
  18 chr18_35232083     HPrz    T    C        0      0        2 
  18 chr18_35232083     ZBoe    T    C        0      0        2 
  18 chr18_35232083     ZGre    T    C        0      0        2 
  18 chr18_35232083     ZHar    T    C        0      0        2 
  18 chr18_35232083   Sample    T    C        0      0        2 
  18 chr18_35233623     AAsi    G    A        1      2        2 
  18 chr18_35233623     AKia    G    A        0      0        2 
  18 chr18_35233623     AOna    G    A        0      0        2 
  18 chr18_35233623     ASom    G    A      0.5      1        2 
  18 chr18_35233623     HCab    G    A        0      0        2 
  18 chr18_35233623     HPrz    G    A        0      0        2 
  18 chr18_35233623     ZBoe    G    A        0      0        2 
  18 chr18_35233623     ZGre    G    A        0      0        2 
  18 chr18_35233623     ZHar    G    A        0      0        2 
  18 chr18_35233623   Sample    G    A        1      2        2 
  18 chr18_35235065     AAsi    T    C        0      0        2 
  18 chr18_35235065     AKia    T    C        0      0        2 
  18 chr18_35235065     AOna    T    C        0      0        2 
  18 chr18_35235065     ASom    T    C        0      0        2 
  18 chr18_35235065     HCab    T    C        1      2        2 
  18 chr18_35235065     HPrz    T    C        1      2        2 
  18 chr18_35235065     ZBoe    T    C        0      0        2 
  18 chr18_35235065     ZGre    T    C        0      0        2 
  18 chr18_35235065     ZHar    T    C        0      0        2 
  18 chr18_35235065   Sample    T    C        0      0        2 
  18 chr18_35242166     AAsi    A    C        0      0        2 
  18 chr18_35242166     AKia    A    C      0.5      1        2 
  18 chr18_35242166     AOna    A    C        0      0        2 
  18 chr18_35242166     ASom    A    C        0      0        2 
  18 chr18_35242166     HCab    A    C        0      0        2 
  18 chr18_35242166     HPrz    A    C        0      0        2 
  18 chr18_35242166     ZBoe    A    C        0      0        2 
  18 chr18_35242166     ZGre    A    C        0      0        2 
  18 chr18_35242166     ZHar    A    C        0      0        2 
  18 chr18_35242166   Sample    A    C        0      0        2 
  18 chr18_35243635     AAsi    T    C        0      0        2 
  18 chr18_35243635     AKia    T    C      0.5      1        2 
  18 chr18_35243635     AOna    T    C        0      0        2 
  18 chr18_35243635     ASom    T    C        0      0        2 
  18 chr18_35243635     HCab    T    C        0      0        2 
  18 chr18_35243635     HPrz    T    C        0      0        2 
  18 chr18_35243635     ZBoe    T    C        0      0        2 
  18 chr18_35243635     ZGre    T    C        0      0        2 
  18 chr18_35243635     ZHar    T    C        0      0        2 
  18 chr18_35243635   Sample    T    C        0      0        2 
  18 chr18_35245184     AAsi    T    C        0      0        2 
  18 chr18_35245184     AKia    T    C        0      0        2 
  18 chr18_35245184     AOna    T    C        0      0        2 
  18 chr18_35245184     ASom    T    C        0      0        2 
  18 chr18_35245184     HCab    T    C        1      2        2 
  18 chr18_35245184     HPrz    T    C        1      2        2 
  18 chr18_35245184     ZBoe    T    C        0      0        2 
  18 chr18_35245184     ZGre    T    C        0      0        2 
  18 chr18_35245184     ZHar    T    C        0      0        2 
  18 chr18_35245184   Sample    T    C        1      2        2 
  18 chr18_35246790     AAsi    A    G        0      0        2 
  18 chr18_35246790     AKia    A    G        0      0        2 
  18 chr18_35246790     AOna    A    G        0      0        2 
  18 chr18_35246790     ASom    A    G        0      0        2 
  18 chr18_35246790     HCab    A    G      0.5      1        2 
  18 chr18_35246790     HPrz    A    G        0      0        2 
  18 chr18_35246790     ZBoe    A    G        0      0        2 
  18 chr18_35246790     ZGre    A    G        0      0        2 
  18 chr18_35246790     ZHar    A    G        0      0        2 
  18 chr18_35246790   Sample    A    G        0      0        2 
  18 chr18_35281266     AAsi    T    C        0      0        2 
  18 chr18_35281266     AKia    T    C        0      0        2 
  18 chr18_35281266     AOna    T    C        0      0        2 
  18 chr18_35281266     ASom    T    C        0      0        2 
  18 chr18_35281266     HCab    T    C        1      2        2 
  18 chr18_35281266     HPrz    T    C        1      2        2 
  18 chr18_35281266     ZBoe    T    C        0      0        2 
  18 chr18_35281266     ZGre    T    C        0      0        2 
  18 chr18_35281266     ZHar    T    C        0      0        2 
  18 chr18_35281266   Sample    T    C        0      0        2 
  18 chr18_35295350     AAsi    C    T        0      0        2 
  18 chr18_35295350     AKia    C    T        0      0        2 
  18 chr18_35295350     AOna    C    T        0      0        2 
  18 chr18_35295350     ASom    C    T        0      0        2 
  18 chr18_35295350     HCab    C    T        0      0        2 
  18 chr18_35295350     HPrz    C    T        0      0        2 
  18 chr18_35295350     ZBoe    C    T        0      0        2 
  18 chr18_35295350     ZGre    C    T        0      0        2 
  18 chr18_35295350     ZHar    C    T        1      2        2 
  18 chr18_35295350   Sample    C    T        0      0        2 
  18 chr18_35298454     AAsi    G    T      0.5      1        2 
  18 chr18_35298454     AKia    G    T        0      0        2 
  18 chr18_35298454     AOna    G    T        0      0        2 
  18 chr18_35298454     ASom    G    T        0      0        2 
  18 chr18_35298454     HCab    G    T        0      0        2 
  18 chr18_35298454     HPrz    G    T        0      0        2 
  18 chr18_35298454     ZBoe    G    T        0      0        2 
  18 chr18_35298454     ZGre    G    T        0      0        2 
  18 chr18_35298454     ZHar    G    T        0      0        2 
  18 chr18_35298454   Sample    G    T        0      0        2 
  18 chr18_35301642     AAsi    G    A        0      0        2 
  18 chr18_35301642     AKia    G    A        0      0        2 
  18 chr18_35301642     AOna    G    A        0      0        2 
  18 chr18_35301642     ASom    G    A        0      0        2 
  18 chr18_35301642     HCab    G    A        0      0        2 
  18 chr18_35301642     HPrz    G    A      0.5      1        2 
  18 chr18_35301642     ZBoe    G    A        0      0        2 
  18 chr18_35301642     ZGre    G    A        0      0        2 
  18 chr18_35301642     ZHar    G    A        0      0        2 
  18 chr18_35301642   Sample    G    A        0      0        2 
  18 chr18_35307724     AAsi    G    T        0      0        2 
  18 chr18_35307724     AKia    G    T        0      0        2 
  18 chr18_35307724     AOna    G    T        0      0        2 
  18 chr18_35307724     ASom    G    T        0      0        2 
  18 chr18_35307724     HCab    G    T        1      2        2 
  18 chr18_35307724     HPrz    G    T        1      2        2 
  18 chr18_35307724     ZBoe    G    T        0      0        2 
  18 chr18_35307724     ZGre    G    T        0      0        2 
  18 chr18_35307724     ZHar    G    T        0      0        2 
  18 chr18_35307724   Sample    G    T        0      0        2 
  18 chr18_35312864     AAsi    C    T        0      0        2 
  18 chr18_35312864     AKia    C    T        0      0        2 
  18 chr18_35312864     AOna    C    T        0      0        2 
  18 chr18_35312864     ASom    C    T        0      0        2 
  18 chr18_35312864     HCab    C    T        1      2        2 
  18 chr18_35312864     HPrz    C    T        1      2        2 
  18 chr18_35312864     ZBoe    C    T        0      0        2 
  18 chr18_35312864     ZGre    C    T        0      0        2 
  18 chr18_35312864     ZHar    C    T        0      0        2 
  18 chr18_35312864   Sample    C    T        0      0        2 
  18 chr18_35316688     AAsi    A    G        0      0        2 
  18 chr18_35316688     AKia    A    G        0      0        2 
  18 chr18_35316688     AOna    A    G        0      0        2 
  18 chr18_35316688     ASom    A    G        0      0        2 
  18 chr18_35316688     HCab    A    G        1      2        2 
  18 chr18_35316688     HPrz    A    G        1      2        2 
  18 chr18_35316688     ZBoe    A    G        0      0        2 
  18 chr18_35316688     ZGre    A    G        0      0        2 
  18 chr18_35316688     ZHar    A    G        0      0        2 
  18 chr18_35316688   Sample    A    G        0      0        2 
  18 chr18_35326922     AAsi    A    G      0.5      1        2 
  18 chr18_35326922     AKia    A    G        0      0        2 
  18 chr18_35326922     AOna    A    G      0.5      1        2 
  18 chr18_35326922     ASom    A    G        0      0        2 
  18 chr18_35326922     HCab    A    G        0      0        2 
  18 chr18_35326922     HPrz    A    G        0      0        2 
  18 chr18_35326922     ZBoe    A    G        0      0        2 
  18 chr18_35326922     ZGre    A    G        0      0        2 
  18 chr18_35326922     ZHar    A    G        0      0        2 
  18 chr18_35326922   Sample    A    G        0      0        2 
  18 chr18_35327975     AAsi    T    G        0      0        2 
  18 chr18_35327975     AKia    T    G        0      0        2 
  18 chr18_35327975     AOna    T    G      0.5      1        2 
  18 chr18_35327975     ASom    T    G        0      0        2 
  18 chr18_35327975     HCab    T    G        0      0        2 
  18 chr18_35327975     HPrz    T    G        0      0        2 
  18 chr18_35327975     ZBoe    T    G        0      0        2 
  18 chr18_35327975     ZGre    T    G        0      0        2 
  18 chr18_35327975     ZHar    T    G        0      0        2 
  18 chr18_35327975   Sample    T    G        0      0        2 
  18 chr18_35329303     AAsi    T    G        0      0        2 
  18 chr18_35329303     AKia    T    G        0      0        2 
  18 chr18_35329303     AOna    T    G        0      0        2 
  18 chr18_35329303     ASom    T    G        0      0        2 
  18 chr18_35329303     HCab    T    G        1      2        2 
  18 chr18_35329303     HPrz    T    G      0.5      1        2 
  18 chr18_35329303     ZBoe    T    G        0      0        2 
  18 chr18_35329303     ZGre    T    G        0      0        2 
  18 chr18_35329303     ZHar    T    G        0      0        2 
  18 chr18_35329303   Sample    T    G        0      0        2 
  18 chr18_35333667     AAsi    T    C        0      0        2 
  18 chr18_35333667     AKia    T    C        0      0        2 
  18 chr18_35333667     AOna    T    C        0      0        2 
  18 chr18_35333667     ASom    T    C        0      0        2 
  18 chr18_35333667     HCab    T    C        0      0        2 
  18 chr18_35333667     HPrz    T    C        0      0        2 
  18 chr18_35333667     ZBoe    T    C      0.5      1        2 
  18 chr18_35333667     ZGre    T    C        0      0        2 
  18 chr18_35333667     ZHar    T    C        0      0        2 
  18 chr18_35333667   Sample    T    C        0      0        2 
  18 chr18_35335380     AAsi    G    A        0      0        2 
  18 chr18_35335380     AKia    G    A        0      0        2 
  18 chr18_35335380     AOna    G    A        0      0        2 
  18 chr18_35335380     ASom    G    A        0      0        2 
  18 chr18_35335380     HCab    G    A        0      0        2 
  18 chr18_35335380     HPrz    G    A        0      0        2 
  18 chr18_35335380     ZBoe    G    A        0      0        2 
  18 chr18_35335380     ZGre    G    A      0.5      1        2 
  18 chr18_35335380     ZHar    G    A        0      0        2 
  18 chr18_35335380   Sample    G    A        0      0        2 
  18 chr18_35337927     AAsi    A    G        1      2        2 
  18 chr18_35337927     AKia    A    G        0      0        2 
  18 chr18_35337927     AOna    A    G        0      0        2 
  18 chr18_35337927     ASom    A    G      0.5      1        2 
  18 chr18_35337927     HCab    A    G        0      0        2 
  18 chr18_35337927     HPrz    A    G        0      0        2 
  18 chr18_35337927     ZBoe    A    G        0      0        2 
  18 chr18_35337927     ZGre    A    G        0      0        2 
  18 chr18_35337927     ZHar    A    G        0      0        2 
  18 chr18_35337927   Sample    A    G        1      2        2 
  18 chr18_35340009     AAsi    T    G        0      0        2 
  18 chr18_35340009     AKia    T    G        0      0        2 
  18 chr18_35340009     AOna    T    G        0      0        2 
  18 chr18_35340009     ASom    T    G        0      0        2 
  18 chr18_35340009     HCab    T    G        0      0        2 
  18 chr18_35340009     HPrz    T    G        0      0        2 
  18 chr18_35340009     ZBoe    T    G        0      0        2 
  18 chr18_35340009     ZGre    T    G        0      0        2 
  18 chr18_35340009     ZHar    T    G        1      2        2 
  18 chr18_35340009   Sample    T    G        0      0        2 
  18 chr18_35340386     AAsi    A    G        0      0        2 
  18 chr18_35340386     AKia    A    G        0      0        2 
  18 chr18_35340386     AOna    A    G        0      0        2 
  18 chr18_35340386     ASom    A    G        0      0        2 
  18 chr18_35340386     HCab    A    G        0      0        2 
  18 chr18_35340386     HPrz    A    G        0      0        2 
  18 chr18_35340386     ZBoe    A    G      0.5      1        2 
  18 chr18_35340386     ZGre    A    G        0      0        2 
  18 chr18_35340386     ZHar    A    G        0      0        2 
  18 chr18_35340386   Sample    A    G        0      0        2 
  18 chr18_35341827     AAsi    G    C        0      0        2 
  18 chr18_35341827     AKia    G    C        0      0        2 
  18 chr18_35341827     AOna    G    C        0      0        2 
  18 chr18_35341827     ASom    G    C        0      0        2 
  18 chr18_35341827     HCab    G    C        0      0        2 
  18 chr18_35341827     HPrz    G    C      0.5      1        2 
  18 chr18_35341827     ZBoe    G    C        0      0        2 
  18 chr18_35341827     ZGre    G    C        0      0        2 
  18 chr18_35341827     ZHar    G    C        0      0        2 
  18 chr18_35341827   Sample    G    C        0      0        2 
  18 chr18_35345046     AAsi    T    A        0      0        2 
  18 chr18_35345046     AKia    T    A        0      0        2 
  18 chr18_35345046     AOna    T    A        0      0        2 
  18 chr18_35345046     ASom    T    A        0      0        2 
  18 chr18_35345046     HCab    T    A        0      0        2 
  18 chr18_35345046     HPrz    T    A      0.5      1        2 
  18 chr18_35345046     ZBoe    T    A        0      0        2 
  18 chr18_35345046     ZGre    T    A        0      0        2 
  18 chr18_35345046     ZHar    T    A        0      0        2 
  18 chr18_35345046   Sample    T    A        0      0        2 
  18 chr18_35349199     AAsi    C    A        0      0        2 
  18 chr18_35349199     AKia    C    A        0      0        2 
  18 chr18_35349199     AOna    C    A        0      0        2 
  18 chr18_35349199     ASom    C    A        0      0        2 
  18 chr18_35349199     HCab    C    A        1      2        2 
  18 chr18_35349199     HPrz    C    A        1      2        2 
  18 chr18_35349199     ZBoe    C    A        0      0        2 
  18 chr18_35349199     ZGre    C    A        0      0        2 
  18 chr18_35349199     ZHar    C    A        0      0        2 
  18 chr18_35349199   Sample    C    A        0      0        2 
  18 chr18_35357794     AAsi    C    T        0      0        2 
  18 chr18_35357794     AKia    C    T        0      0        2 
  18 chr18_35357794     AOna    C    T        0      0        2 
  18 chr18_35357794     ASom    C    T        0      0        2 
  18 chr18_35357794     HCab    C    T        0      0        2 
  18 chr18_35357794     HPrz    C    T        0      0        2 
  18 chr18_35357794     ZBoe    C    T        0      0        2 
  18 chr18_35357794     ZGre    C    T      0.5      1        2 
  18 chr18_35357794     ZHar    C    T        0      0        2 
  18 chr18_35357794   Sample    C    T        0      0        2 
  18 chr18_35368605     AAsi    C    T        0      0        2 
  18 chr18_35368605     AKia    C    T        0      0        2 
  18 chr18_35368605     AOna    C    T        0      0        2 
  18 chr18_35368605     ASom    C    T        0      0        2 
  18 chr18_35368605     HCab    C    T        1      2        2 
  18 chr18_35368605     HPrz    C    T        1      2        2 
  18 chr18_35368605     ZBoe    C    T        0      0        2 
  18 chr18_35368605     ZGre    C    T        0      0        2 
  18 chr18_35368605     ZHar    C    T        0      0        2 
  18 chr18_35368605   Sample    C    T        0      0        2 
  18 chr18_35376160     AAsi    A    C        1      2        2 
  18 chr18_35376160     AKia    A    C        0      0        2 
  18 chr18_35376160     AOna    A    C        0      0        2 
  18 chr18_35376160     ASom    A    C        1      2        2 
  18 chr18_35376160     HCab    A    C        0      0        2 
  18 chr18_35376160     HPrz    A    C        0      0        2 
  18 chr18_35376160     ZBoe    A    C        0      0        2 
  18 chr18_35376160     ZGre    A    C        0      0        2 
  18 chr18_35376160     ZHar    A    C        0      0        2 
  18 chr18_35376160   Sample    A    C        1      2        2 
  18 chr18_35392590     AAsi    G    C        0      0        2 
  18 chr18_35392590     AKia    G    C        0      0        2 
  18 chr18_35392590     AOna    G    C        0      0        2 
  18 chr18_35392590     ASom    G    C        0      0        2 
  18 chr18_35392590     HCab    G    C        1      2        2 
  18 chr18_35392590     HPrz    G    C        1      2        2 
  18 chr18_35392590     ZBoe    G    C        0      0        2 
  18 chr18_35392590     ZGre    G    C        0      0        2 
  18 chr18_35392590     ZHar    G    C        0      0        2 
  18 chr18_35392590   Sample    G    C        0      0        2 
  18 chr18_35394792     AAsi    T    G        0      0        2 
  18 chr18_35394792     AKia    T    G        0      0        2 
  18 chr18_35394792     AOna    T    G      0.5      1        2 
  18 chr18_35394792     ASom    T    G        0      0        2 
  18 chr18_35394792     HCab    T    G        0      0        2 
  18 chr18_35394792     HPrz    T    G        0      0        2 
  18 chr18_35394792     ZBoe    T    G        0      0        2 
  18 chr18_35394792     ZGre    T    G        0      0        2 
  18 chr18_35394792     ZHar    T    G        0      0        2 
  18 chr18_35394792   Sample    T    G        0      0        2 
  18 chr18_35397553     AAsi    G    A        0      0        2 
  18 chr18_35397553     AKia    G    A        0      0        2 
  18 chr18_35397553     AOna    G    A        0      0        2 
  18 chr18_35397553     ASom    G    A        0      0        2 
  18 chr18_35397553     HCab    G    A        1      2        2 
  18 chr18_35397553     HPrz    G    A      0.5      1        2 
  18 chr18_35397553     ZBoe    G    A        0      0        2 
  18 chr18_35397553     ZGre    G    A        0      0        2 
  18 chr18_35397553     ZHar    G    A        0      0        2 
  18 chr18_35397553   Sample    G    A        0      0        2 
  18 chr18_35447541     AAsi    G    C        0      0        2 
  18 chr18_35447541     AKia    G    C        0      0        2 
  18 chr18_35447541     AOna    G    C        0      0        2 
  18 chr18_35447541     ASom    G    C        0      0        2 
  18 chr18_35447541     HCab    G    C        0      0        2 
  18 chr18_35447541     HPrz    G    C        0      0        2 
  18 chr18_35447541     ZBoe    G    C      0.5      1        2 
  18 chr18_35447541     ZGre    G    C        0      0        2 
  18 chr18_35447541     ZHar    G    C        0      0        2 
  18 chr18_35447541   Sample    G    C        0      0        2 
  18 chr18_35447638     AAsi    C    T        0      0        2 
  18 chr18_35447638     AKia    C    T        0      0        2 
  18 chr18_35447638     AOna    C    T        0      0        2 
  18 chr18_35447638     ASom    C    T        0      0        2 
  18 chr18_35447638     HCab    C    T        0      0        2 
  18 chr18_35447638     HPrz    C    T      0.5      1        2 
  18 chr18_35447638     ZBoe    C    T        0      0        2 
  18 chr18_35447638     ZGre    C    T        0      0        2 
  18 chr18_35447638     ZHar    C    T        0      0        2 
  18 chr18_35447638   Sample    C    T        0      0        2 
  18 chr18_35450335     AAsi    G    T        0      0        2 
  18 chr18_35450335     AKia    G    T        0      0        2 
  18 chr18_35450335     AOna    G    T        0      0        2 
  18 chr18_35450335     ASom    G    T        0      0        2 
  18 chr18_35450335     HCab    G    T        0      0        2 
  18 chr18_35450335     HPrz    G    T        0      0        2 
  18 chr18_35450335     ZBoe    G    T        0      0        2 
  18 chr18_35450335     ZGre    G    T        0      0        2 
  18 chr18_35450335     ZHar    G    T      0.5      1        2 
  18 chr18_35450335   Sample    G    T        0      0        2 
  18 chr18_35455939     AAsi    G    C        0      0        2 
  18 chr18_35455939     AKia    G    C        0      0        2 
  18 chr18_35455939     AOna    G    C        0      0        2 
  18 chr18_35455939     ASom    G    C        0      0        2 
  18 chr18_35455939     HCab    G    C      0.5      1        2 
  18 chr18_35455939     HPrz    G    C        0      0        2 
  18 chr18_35455939     ZBoe    G    C        0      0        2 
  18 chr18_35455939     ZGre    G    C        0      0        2 
  18 chr18_35455939     ZHar    G    C        0      0        2 
  18 chr18_35455939   Sample    G    C        0      0        2 
  18 chr18_35468594     AAsi    C    T        0      0        2 
  18 chr18_35468594     AKia    C    T        0      0        2 
  18 chr18_35468594     AOna    C    T        0      0        2 
  18 chr18_35468594     ASom    C    T        0      0        2 
  18 chr18_35468594     HCab    C    T        1      2        2 
  18 chr18_35468594     HPrz    C    T        1      2        2 
  18 chr18_35468594     ZBoe    C    T        0      0        2 
  18 chr18_35468594     ZGre    C    T        0      0        2 
  18 chr18_35468594     ZHar    C    T        0      0        2 
  18 chr18_35468594   Sample    C    T        0      0        2 
  18 chr18_35473890     AAsi    A    G        0      0        2 
  18 chr18_35473890     AKia    A    G        0      0        2 
  18 chr18_35473890     AOna    A    G        0      0        2 
  18 chr18_35473890     ASom    A    G        0      0        2 
  18 chr18_35473890     HCab    A    G        0      0        2 
  18 chr18_35473890     HPrz    A    G        0      0        2 
  18 chr18_35473890     ZBoe    A    G      0.5      1        2 
  18 chr18_35473890     ZGre    A    G        0      0        2 
  18 chr18_35473890     ZHar    A    G        0      0        2 
  18 chr18_35473890   Sample    A    G        0      0        2 
  18 chr18_35474596     AAsi    A    G        0      0        2 
  18 chr18_35474596     AKia    A    G        0      0        2 
  18 chr18_35474596     AOna    A    G        0      0        2 
  18 chr18_35474596     ASom    A    G        0      0        2 
  18 chr18_35474596     HCab    A    G        1      2        2 
  18 chr18_35474596     HPrz    A    G        1      2        2 
  18 chr18_35474596     ZBoe    A    G        0      0        2 
  18 chr18_35474596     ZGre    A    G        0      0        2 
  18 chr18_35474596     ZHar    A    G        0      0        2 
  18 chr18_35474596   Sample    A    G        0      0        2 
  18 chr18_35479164     AAsi    A    G        0      0        2 
  18 chr18_35479164     AKia    A    G        0      0        2 
  18 chr18_35479164     AOna    A    G        0      0        2 
  18 chr18_35479164     ASom    A    G        0      0        2 
  18 chr18_35479164     HCab    A    G        0      0        2 
  18 chr18_35479164     HPrz    A    G        0      0        2 
  18 chr18_35479164     ZBoe    A    G        0      0        2 
  18 chr18_35479164     ZGre    A    G        1      2        2 
  18 chr18_35479164     ZHar    A    G        0      0        2 
  18 chr18_35479164   Sample    A    G        0      0        2 
  18 chr18_35481730     AAsi    A    G        0      0        2 
  18 chr18_35481730     AKia    A    G        0      0        2 
  18 chr18_35481730     AOna    A    G      0.5      1        2 
  18 chr18_35481730     ASom    A    G        0      0        2 
  18 chr18_35481730     HCab    A    G        0      0        2 
  18 chr18_35481730     HPrz    A    G        0      0        2 
  18 chr18_35481730     ZBoe    A    G        0      0        2 
  18 chr18_35481730     ZGre    A    G        0      0        2 
  18 chr18_35481730     ZHar    A    G        0      0        2 
  18 chr18_35481730   Sample    A    G        0      0        2 
  18 chr18_35485772     AAsi    G    A        0      0        2 
  18 chr18_35485772     AKia    G    A        0      0        2 
  18 chr18_35485772     AOna    G    A        0      0        2 
  18 chr18_35485772     ASom    G    A        0      0        2 
  18 chr18_35485772     HCab    G    A        1      2        2 
  18 chr18_35485772     HPrz    G    A        1      2        2 
  18 chr18_35485772     ZBoe    G    A        0      0        2 
  18 chr18_35485772     ZGre    G    A        0      0        2 
  18 chr18_35485772     ZHar    G    A        0      0        2 
  18 chr18_35485772   Sample    G    A        0      0        2 
  18 chr18_35486794     AAsi    T    C        0      0        2 
  18 chr18_35486794     AKia    T    C        0      0        2 
  18 chr18_35486794     AOna    T    C        0      0        2 
  18 chr18_35486794     ASom    T    C        0      0        2 
  18 chr18_35486794     HCab    T    C        0      0        2 
  18 chr18_35486794     HPrz    T    C        0      0        2 
  18 chr18_35486794     ZBoe    T    C      0.5      1        2 
  18 chr18_35486794     ZGre    T    C        0      0        2 
  18 chr18_35486794     ZHar    T    C        0      0        2 
  18 chr18_35486794   Sample    T    C        0      0        2 
  18 chr18_35494368     AAsi    A    T        0      0        2 
  18 chr18_35494368     AKia    A    T        0      0        2 
  18 chr18_35494368     AOna    A    T        0      0        2 
  18 chr18_35494368     ASom    A    T        0      0        2 
  18 chr18_35494368     HCab    A    T        0      0        2 
  18 chr18_35494368     HPrz    A    T        0      0        2 
  18 chr18_35494368     ZBoe    A    T        0      0        2 
  18 chr18_35494368     ZGre    A    T        0      0        2 
  18 chr18_35494368     ZHar    A    T        1      2        2 
  18 chr18_35494368   Sample    A    T        0      0        2 
  18 chr18_35497638     AAsi    G    C        1      2        2 
  18 chr18_35497638     AKia    G    C        0      0        2 
  18 chr18_35497638     AOna    G    C        0      0        2 
  18 chr18_35497638     ASom    G    C        1      2        2 
  18 chr18_35497638     HCab    G    C        0      0        2 
  18 chr18_35497638     HPrz    G    C        0      0        2 
  18 chr18_35497638     ZBoe    G    C        0      0        2 
  18 chr18_35497638     ZGre    G    C        0      0        2 
  18 chr18_35497638     ZHar    G    C        0      0        2 
  18 chr18_35497638   Sample    G    C        1      2        2 
  18 chr18_35511271     AAsi    C    T        0      0        2 
  18 chr18_35511271     AKia    C    T        0      0        2 
  18 chr18_35511271     AOna    C    T        0      0        2 
  18 chr18_35511271     ASom    C    T      0.5      1        2 
  18 chr18_35511271     HCab    C    T        0      0        2 
  18 chr18_35511271     HPrz    C    T        0      0        2 
  18 chr18_35511271     ZBoe    C    T        0      0        2 
  18 chr18_35511271     ZGre    C    T        0      0        2 
  18 chr18_35511271     ZHar    C    T        0      0        2 
  18 chr18_35511271   Sample    C    T        0      0        2 
  18 chr18_35513805     AAsi    A    G        0      0        2 
  18 chr18_35513805     AKia    A    G        0      0        2 
  18 chr18_35513805     AOna    A    G        0      0        2 
  18 chr18_35513805     ASom    A    G        0      0        2 
  18 chr18_35513805     HCab    A    G        0      0        2 
  18 chr18_35513805     HPrz    A    G        0      0        2 
  18 chr18_35513805     ZBoe    A    G        0      0        2 
  18 chr18_35513805     ZGre    A    G        0      0        2 
  18 chr18_35513805     ZHar    A    G      0.5      1        2 
  18 chr18_35513805   Sample    A    G        0      0        2 
  18 chr18_35518381     AAsi    G    T        0      0        2 
  18 chr18_35518381     AKia    G    T        0      0        2 
  18 chr18_35518381     AOna    G    T        0      0        2 
  18 chr18_35518381     ASom    G    T        0      0        2 
  18 chr18_35518381     HCab    G    T      0.5      1        2 
  18 chr18_35518381     HPrz    G    T        0      0        2 
  18 chr18_35518381     ZBoe    G    T        0      0        2 
  18 chr18_35518381     ZGre    G    T        0      0        2 
  18 chr18_35518381     ZHar    G    T        0      0        2 
  18 chr18_35518381   Sample    G    T        0      0        2 
  18 chr18_35524488     AAsi    G    A        0      0        2 
  18 chr18_35524488     AKia    G    A        0      0        2 
  18 chr18_35524488     AOna    G    A      0.5      1        2 
  18 chr18_35524488     ASom    G    A        0      0        2 
  18 chr18_35524488     HCab    G    A        0      0        2 
  18 chr18_35524488     HPrz    G    A        0      0        2 
  18 chr18_35524488     ZBoe    G    A        0      0        2 
  18 chr18_35524488     ZGre    G    A        0      0        2 
  18 chr18_35524488     ZHar    G    A        0      0        2 
  18 chr18_35524488   Sample    G    A        0      0        2 
  18 chr18_35533330     AAsi    T    C        0      0        2 
  18 chr18_35533330     AKia    T    C        0      0        2 
  18 chr18_35533330     AOna    T    C        0      0        2 
  18 chr18_35533330     ASom    T    C        0      0        2 
  18 chr18_35533330     HCab    T    C        0      0        2 
  18 chr18_35533330     HPrz    T    C        0      0        2 
  18 chr18_35533330     ZBoe    T    C        0      0        2 
  18 chr18_35533330     ZGre    T    C      0.5      1        2 
  18 chr18_35533330     ZHar    T    C        0      0        2 
  18 chr18_35533330   Sample    T    C        0      0        2 
  18 chr18_35541812     AAsi    G    A        0      0        2 
  18 chr18_35541812     AKia    G    A        0      0        2 
  18 chr18_35541812     AOna    G    A        0      0        2 
  18 chr18_35541812     ASom    G    A        0      0        2 
  18 chr18_35541812     HCab    G    A        1      2        2 
  18 chr18_35541812     HPrz    G    A        1      2        2 
  18 chr18_35541812     ZBoe    G    A        0      0        2 
  18 chr18_35541812     ZGre    G    A        0      0        2 
  18 chr18_35541812     ZHar    G    A        0      0        2 
  18 chr18_35541812   Sample    G    A        0      0        2 
  18 chr18_35546726     AAsi    T    C        0      0        2 
  18 chr18_35546726     AKia    T    C        0      0        2 
  18 chr18_35546726     AOna    T    C        0      0        2 
  18 chr18_35546726     ASom    T    C        0      0        2 
  18 chr18_35546726     HCab    T    C        0      0        2 
  18 chr18_35546726     HPrz    T    C        0      0        2 
  18 chr18_35546726     ZBoe    T    C      0.5      1        2 
  18 chr18_35546726     ZGre    T    C        0      0        2 
  18 chr18_35546726     ZHar    T    C        0      0        2 
  18 chr18_35546726   Sample    T    C        0      0        2 
  18 chr18_35548394     AAsi    A    G        0      0        2 
  18 chr18_35548394     AKia    A    G        0      0        2 
  18 chr18_35548394     AOna    A    G        0      0        2 
  18 chr18_35548394     ASom    A    G        0      0        2 
  18 chr18_35548394     HCab    A    G        0      0        2 
  18 chr18_35548394     HPrz    A    G        0      0        2 
  18 chr18_35548394     ZBoe    A    G        0      0        2 
  18 chr18_35548394     ZGre    A    G        0      0        2 
  18 chr18_35548394     ZHar    A    G        1      2        2 
  18 chr18_35548394   Sample    A    G        0      0        2 
  18 chr18_35558207     AAsi    T    C        0      0        2 
  18 chr18_35558207     AKia    T    C        0      0        2 
  18 chr18_35558207     AOna    T    C        0      0        2 
  18 chr18_35558207     ASom    T    C        0      0        2 
  18 chr18_35558207     HCab    T    C        0      0        2 
  18 chr18_35558207     HPrz    T    C        0      0        2 
  18 chr18_35558207     ZBoe    T    C        0      0        2 
  18 chr18_35558207     ZGre    T    C      0.5      1        2 
  18 chr18_35558207     ZHar    T    C        0      0        2 
  18 chr18_35558207   Sample    T    C        0      0        2 
  18 chr18_35567700     AAsi    T    C        0      0        2 
  18 chr18_35567700     AKia    T    C        0      0        2 
  18 chr18_35567700     AOna    T    C        0      0        2 
  18 chr18_35567700     ASom    T    C        0      0        2 
  18 chr18_35567700     HCab    T    C        0      0        2 
  18 chr18_35567700     HPrz    T    C        0      0        2 
  18 chr18_35567700     ZBoe    T    C        0      0        2 
  18 chr18_35567700     ZGre    T    C      0.5      1        2 
  18 chr18_35567700     ZHar    T    C        0      0        2 
  18 chr18_35567700   Sample    T    C        0      0        2 
  18 chr18_35571258     AAsi    C    T        0      0        2 
  18 chr18_35571258     AKia    C    T        0      0        2 
  18 chr18_35571258     AOna    C    T        0      0        2 
  18 chr18_35571258     ASom    C    T      0.5      1        2 
  18 chr18_35571258     HCab    C    T        0      0        2 
  18 chr18_35571258     HPrz    C    T        0      0        2 
  18 chr18_35571258     ZBoe    C    T        0      0        2 
  18 chr18_35571258     ZGre    C    T        0      0        2 
  18 chr18_35571258     ZHar    C    T        0      0        2 
  18 chr18_35571258   Sample    C    T        1      2        2 
  18 chr18_35577119     AAsi    A    G        0      0        2 
  18 chr18_35577119     AKia    A    G        0      0        2 
  18 chr18_35577119     AOna    A    G        0      0        2 
  18 chr18_35577119     ASom    A    G      0.5      1        2 
  18 chr18_35577119     HCab    A    G        0      0        2 
  18 chr18_35577119     HPrz    A    G        0      0        2 
  18 chr18_35577119     ZBoe    A    G        0      0        2 
  18 chr18_35577119     ZGre    A    G        0      0        2 
  18 chr18_35577119     ZHar    A    G        0      0        2 
  18 chr18_35577119   Sample    A    G        0      0        2 
  18 chr18_35580778     AAsi    A    G        0      0        2 
  18 chr18_35580778     AKia    A    G        0      0        2 
  18 chr18_35580778     AOna    A    G        0      0        2 
  18 chr18_35580778     ASom    A    G        0      0        2 
  18 chr18_35580778     HCab    A    G        0      0        2 
  18 chr18_35580778     HPrz    A    G        0      0        2 
  18 chr18_35580778     ZBoe    A    G      0.5      1        2 
  18 chr18_35580778     ZGre    A    G        0      0        2 
  18 chr18_35580778     ZHar    A    G        0      0        2 
  18 chr18_35580778   Sample    A    G        0      0        2 
  18 chr18_35583273     AAsi    A    G        0      0        2 
  18 chr18_35583273     AKia    A    G        0      0        2 
  18 chr18_35583273     AOna    A    G        0      0        2 
  18 chr18_35583273     ASom    A    G        0      0        2 
  18 chr18_35583273     HCab    A    G        1      2        2 
  18 chr18_35583273     HPrz    A    G        1      2        2 
  18 chr18_35583273     ZBoe    A    G        0      0        2 
  18 chr18_35583273     ZGre    A    G        0      0        2 
  18 chr18_35583273     ZHar    A    G        0      0        2 
  18 chr18_35583273   Sample    A    G        0      0        2 
  18 chr18_35583878     AAsi    T    C        0      0        2 
  18 chr18_35583878     AKia    T    C        0      0        2 
  18 chr18_35583878     AOna    T    C        0      0        2 
  18 chr18_35583878     ASom    T    C        0      0        2 
  18 chr18_35583878     HCab    T    C        1      2        2 
  18 chr18_35583878     HPrz    T    C        1      2        2 
  18 chr18_35583878     ZBoe    T    C        0      0        2 
  18 chr18_35583878     ZGre    T    C        0      0        2 
  18 chr18_35583878     ZHar    T    C        0      0        2 
  18 chr18_35583878   Sample    T    C        0      0        2 
  18 chr18_35589778     AAsi    C    T        0      0        2 
  18 chr18_35589778     AKia    C    T        0      0        2 
  18 chr18_35589778     AOna    C    T        0      0        2 
  18 chr18_35589778     ASom    C    T        0      0        2 
  18 chr18_35589778     HCab    C    T        0      0        2 
  18 chr18_35589778     HPrz    C    T        0      0        2 
  18 chr18_35589778     ZBoe    C    T      0.5      1        2 
  18 chr18_35589778     ZGre    C    T        0      0        2 
  18 chr18_35589778     ZHar    C    T        0      0        2 
  18 chr18_35589778   Sample    C    T        0      0        2 
  18 chr18_35611985     AAsi    G    T        0      0        2 
  18 chr18_35611985     AKia    G    T        0      0        2 
  18 chr18_35611985     AOna    G    T        0      0        2 
  18 chr18_35611985     ASom    G    T        0      0        2 
  18 chr18_35611985     HCab    G    T        1      2        2 
  18 chr18_35611985     HPrz    G    T        1      2        2 
  18 chr18_35611985     ZBoe    G    T        0      0        2 
  18 chr18_35611985     ZGre    G    T        0      0        2 
  18 chr18_35611985     ZHar    G    T        0      0        2 
  18 chr18_35611985   Sample    G    T        0      0        2 
  18 chr18_35612377     AAsi    G    A        0      0        2 
  18 chr18_35612377     AKia    G    A        0      0        2 
  18 chr18_35612377     AOna    G    A        0      0        2 
  18 chr18_35612377     ASom    G    A        0      0        2 
  18 chr18_35612377     HCab    G    A        1      2        2 
  18 chr18_35612377     HPrz    G    A        1      2        2 
  18 chr18_35612377     ZBoe    G    A        0      0        2 
  18 chr18_35612377     ZGre    G    A        0      0        2 
  18 chr18_35612377     ZHar    G    A        0      0        2 
  18 chr18_35612377   Sample    G    A        0      0        2 
  18 chr18_35618308     AAsi    G    A        0      0        2 
  18 chr18_35618308     AKia    G    A        0      0        2 
  18 chr18_35618308     AOna    G    A        0      0        2 
  18 chr18_35618308     ASom    G    A        0      0        2 
  18 chr18_35618308     HCab    G    A        0      0        2 
  18 chr18_35618308     HPrz    G    A        0      0        2 
  18 chr18_35618308     ZBoe    G    A        1      2        2 
  18 chr18_35618308     ZGre    G    A        0      0        2 
  18 chr18_35618308     ZHar    G    A        0      0        2 
  18 chr18_35618308   Sample    G    A        0      0        2 
  18 chr18_35619205     AAsi    C    T        0      0        2 
  18 chr18_35619205     AKia    C    T        0      0        2 
  18 chr18_35619205     AOna    C    T        0      0        2 
  18 chr18_35619205     ASom    C    T        0      0        2 
  18 chr18_35619205     HCab    C    T        1      2        2 
  18 chr18_35619205     HPrz    C    T        0      0        2 
  18 chr18_35619205     ZBoe    C    T        0      0        2 
  18 chr18_35619205     ZGre    C    T        0      0        2 
  18 chr18_35619205     ZHar    C    T        0      0        2 
  18 chr18_35619205   Sample    C    T        0      0        2 
  18 chr18_35629545     AAsi    T    C        0      0        2 
  18 chr18_35629545     AKia    T    C        0      0        2 
  18 chr18_35629545     AOna    T    C        0      0        2 
  18 chr18_35629545     ASom    T    C        0      0        2 
  18 chr18_35629545     HCab    T    C        0      0        2 
  18 chr18_35629545     HPrz    T    C        0      0        2 
  18 chr18_35629545     ZBoe    T    C        1      2        2 
  18 chr18_35629545     ZGre    T    C        1      2        2 
  18 chr18_35629545     ZHar    T    C        1      2        2 
  18 chr18_35629545   Sample    T    C        0      0        2 
  18 chr18_35629672     AAsi    A    G        0      0        2 
  18 chr18_35629672     AKia    A    G        0      0        2 
  18 chr18_35629672     AOna    A    G        0      0        2 
  18 chr18_35629672     ASom    A    G        0      0        2 
  18 chr18_35629672     HCab    A    G        0      0        2 
  18 chr18_35629672     HPrz    A    G        0      0        2 
  18 chr18_35629672     ZBoe    A    G        1      2        2 
  18 chr18_35629672     ZGre    A    G        1      2        2 
  18 chr18_35629672     ZHar    A    G        1      2        2 
  18 chr18_35629672   Sample    A    G        0      0        2 
  18 chr18_35631786     AAsi    T    C        0      0        2 
  18 chr18_35631786     AKia    T    C        0      0        2 
  18 chr18_35631786     AOna    T    C        0      0        2 
  18 chr18_35631786     ASom    T    C        0      0        2 
  18 chr18_35631786     HCab    T    C        0      0        2 
  18 chr18_35631786     HPrz    T    C        0      0        2 
  18 chr18_35631786     ZBoe    T    C        1      2        2 
  18 chr18_35631786     ZGre    T    C        1      2        2 
  18 chr18_35631786     ZHar    T    C        1      2        2 
  18 chr18_35631786   Sample    T    C        0      0        2 
  18 chr18_35634344     AAsi    G    A        0      0        2 
  18 chr18_35634344     AKia    G    A        0      0        2 
  18 chr18_35634344     AOna    G    A        0      0        2 
  18 chr18_35634344     ASom    G    A        0      0        2 
  18 chr18_35634344     HCab    G    A        0      0        2 
  18 chr18_35634344     HPrz    G    A        0      0        2 
  18 chr18_35634344     ZBoe    G    A        0      0        2 
  18 chr18_35634344     ZGre    G    A        0      0        2 
  18 chr18_35634344     ZHar    G    A        1      2        2 
  18 chr18_35634344   Sample    G    A        0      0        2 
  18 chr18_35634702     AAsi    G    T        0      0        2 
  18 chr18_35634702     AKia    G    T        0      0        2 
  18 chr18_35634702     AOna    G    T        1      2        2 
  18 chr18_35634702     ASom    G    T        0      0        2 
  18 chr18_35634702     HCab    G    T        0      0        2 
  18 chr18_35634702     HPrz    G    T        0      0        2 
  18 chr18_35634702     ZBoe    G    T        0      0        2 
  18 chr18_35634702     ZGre    G    T        0      0        2 
  18 chr18_35634702     ZHar    G    T        0      0        2 
  18 chr18_35634702   Sample    G    T        0      0        2 
  18 chr18_35641227     AAsi    A    T        0      0        2 
  18 chr18_35641227     AKia    A    T        0      0        2 
  18 chr18_35641227     AOna    A    T        0      0        2 
  18 chr18_35641227     ASom    A    T        0      0        2 
  18 chr18_35641227     HCab    A    T        0      0        2 
  18 chr18_35641227     HPrz    A    T        0      0        2 
  18 chr18_35641227     ZBoe    A    T        1      2        2 
  18 chr18_35641227     ZGre    A    T        0      0        2 
  18 chr18_35641227     ZHar    A    T        0      0        2 
  18 chr18_35641227   Sample    A    T        0      0        2 
  18 chr18_35646461     AAsi    G    A        0      0        2 
  18 chr18_35646461     AKia    G    A        0      0        2 
  18 chr18_35646461     AOna    G    A        0      0        2 
  18 chr18_35646461     ASom    G    A        0      0        2 
  18 chr18_35646461     HCab    G    A        1      2        2 
  18 chr18_35646461     HPrz    G    A        1      2        2 
  18 chr18_35646461     ZBoe    G    A        0      0        2 
  18 chr18_35646461     ZGre    G    A        0      0        2 
  18 chr18_35646461     ZHar    G    A        0      0        2 
  18 chr18_35646461   Sample    G    A        0      0        2 
  18 chr18_35652398     AAsi    A    G        0      0        2 
  18 chr18_35652398     AKia    A    G        0      0        2 
  18 chr18_35652398     AOna    A    G      0.5      1        2 
  18 chr18_35652398     ASom    A    G        0      0        2 
  18 chr18_35652398     HCab    A    G        0      0        2 
  18 chr18_35652398     HPrz    A    G        0      0        2 
  18 chr18_35652398     ZBoe    A    G        0      0        2 
  18 chr18_35652398     ZGre    A    G        0      0        2 
  18 chr18_35652398     ZHar    A    G        0      0        2 
  18 chr18_35652398   Sample    A    G        0      0        2 
  18 chr18_35660080     AAsi    G    A        0      0        2 
  18 chr18_35660080     AKia    G    A        0      0        2 
  18 chr18_35660080     AOna    G    A        0      0        2 
  18 chr18_35660080     ASom    G    A        0      0        2 
  18 chr18_35660080     HCab    G    A        0      0        2 
  18 chr18_35660080     HPrz    G    A        0      0        2 
  18 chr18_35660080     ZBoe    G    A      0.5      1        2 
  18 chr18_35660080     ZGre    G    A        1      2        2 
  18 chr18_35660080     ZHar    G    A        1      2        2 
  18 chr18_35660080   Sample    G    A        0      0        2 
  18 chr18_35660532     AAsi    G    C        0      0        2 
  18 chr18_35660532     AKia    G    C        0      0        2 
  18 chr18_35660532     AOna    G    C      0.5      1        2 
  18 chr18_35660532     ASom    G    C        0      0        2 
  18 chr18_35660532     HCab    G    C        0      0        2 
  18 chr18_35660532     HPrz    G    C        0      0        2 
  18 chr18_35660532     ZBoe    G    C        0      0        2 
  18 chr18_35660532     ZGre    G    C        0      0        2 
  18 chr18_35660532     ZHar    G    C        0      0        2 
  18 chr18_35660532   Sample    G    C        0      0        2 
  18 chr18_35662270     AAsi    T    G        0      0        2 
  18 chr18_35662270     AKia    T    G        0      0        2 
  18 chr18_35662270     AOna    T    G        0      0        2 
  18 chr18_35662270     ASom    T    G        0      0        2 
  18 chr18_35662270     HCab    T    G        0      0        2 
  18 chr18_35662270     HPrz    T    G        0      0        2 
  18 chr18_35662270     ZBoe    T    G      0.5      1        2 
  18 chr18_35662270     ZGre    T    G        0      0        2 
  18 chr18_35662270     ZHar    T    G        0      0        2 
  18 chr18_35662270   Sample    T    G        0      0        2 
  18 chr18_35663201     AAsi    T    C        0      0        2 
  18 chr18_35663201     AKia    T    C        0      0        2 
  18 chr18_35663201     AOna    T    C        0      0        2 
  18 chr18_35663201     ASom    T    C        0      0        2 
  18 chr18_35663201     HCab    T    C        1      2        2 
  18 chr18_35663201     HPrz    T    C        1      2        2 
  18 chr18_35663201     ZBoe    T    C        0      0        2 
  18 chr18_35663201     ZGre    T    C        0      0        2 
  18 chr18_35663201     ZHar    T    C        0      0        2 
  18 chr18_35663201   Sample    T    C        0      0        2 
  18 chr18_35665553     AAsi    C    T        0      0        2 
  18 chr18_35665553     AKia    C    T        1      2        2 
  18 chr18_35665553     AOna    C    T        1      2        2 
  18 chr18_35665553     ASom    C    T        0      0        2 
  18 chr18_35665553     HCab    C    T        0      0        2 
  18 chr18_35665553     HPrz    C    T        0      0        2 
  18 chr18_35665553     ZBoe    C    T        0      0        2 
  18 chr18_35665553     ZGre    C    T        0      0        2 
  18 chr18_35665553     ZHar    C    T        0      0        2 
  18 chr18_35665553   Sample    C    T        0      0        2 
  18 chr18_35671360     AAsi    T    A        0      0        2 
  18 chr18_35671360     AKia    T    A        0      0        2 
  18 chr18_35671360     AOna    T    A        0      0        2 
  18 chr18_35671360     ASom    T    A        0      0        2 
  18 chr18_35671360     HCab    T    A        1      2        2 
  18 chr18_35671360     HPrz    T    A        1      2        2 
  18 chr18_35671360     ZBoe    T    A        0      0        2 
  18 chr18_35671360     ZGre    T    A        0      0        2 
  18 chr18_35671360     ZHar    T    A        0      0        2 
  18 chr18_35671360   Sample    T    A        0      0        2 
  18 chr18_35676994     AAsi    C    A        0      0        2 
  18 chr18_35676994     AKia    C    A        0      0        2 
  18 chr18_35676994     AOna    C    A        0      0        2 
  18 chr18_35676994     ASom    C    A        0      0        2 
  18 chr18_35676994     HCab    C    A        0      0        2 
  18 chr18_35676994     HPrz    C    A        0      0        2 
  18 chr18_35676994     ZBoe    C    A        0      0        2 
  18 chr18_35676994     ZGre    C    A        0      0        2 
  18 chr18_35676994     ZHar    C    A        1      2        2 
  18 chr18_35676994   Sample    C    A        0      0        2 
  18 chr18_35677940     AAsi    T    C        0      0        2 
  18 chr18_35677940     AKia    T    C        0      0        2 
  18 chr18_35677940     AOna    T    C        1      2        2 
  18 chr18_35677940     ASom    T    C        0      0        2 
  18 chr18_35677940     HCab    T    C        0      0        2 
  18 chr18_35677940     HPrz    T    C        0      0        2 
  18 chr18_35677940     ZBoe    T    C        0      0        2 
  18 chr18_35677940     ZGre    T    C        0      0        2 
  18 chr18_35677940     ZHar    T    C        0      0        2 
  18 chr18_35677940   Sample    T    C        0      0        2 
  18 chr18_35678002     AAsi    C    G        0      0        2 
  18 chr18_35678002     AKia    C    G        0      0        2 
  18 chr18_35678002     AOna    C    G        0      0        2 
  18 chr18_35678002     ASom    C    G        0      0        2 
  18 chr18_35678002     HCab    C    G        1      2        2 
  18 chr18_35678002     HPrz    C    G        1      2        2 
  18 chr18_35678002     ZBoe    C    G        0      0        2 
  18 chr18_35678002     ZGre    C    G        0      0        2 
  18 chr18_35678002     ZHar    C    G        0      0        2 
  18 chr18_35678002   Sample    C    G        0      0        2 
  18 chr18_35691205     AAsi    T    C        0      0        2 
  18 chr18_35691205     AKia    T    C        0      0        2 
  18 chr18_35691205     AOna    T    C        0      0        2 
  18 chr18_35691205     ASom    T    C        0      0        2 
  18 chr18_35691205     HCab    T    C        1      2        2 
  18 chr18_35691205     HPrz    T    C        0      0        2 
  18 chr18_35691205     ZBoe    T    C        0      0        2 
  18 chr18_35691205     ZGre    T    C        0      0        2 
  18 chr18_35691205     ZHar    T    C        0      0        2 
  18 chr18_35691205   Sample    T    C        0      0        2 
  18 chr18_35699545     AAsi    G    A        0      0        2 
  18 chr18_35699545     AKia    G    A        0      0        2 
  18 chr18_35699545     AOna    G    A        0      0        2 
  18 chr18_35699545     ASom    G    A        0      0        2 
  18 chr18_35699545     HCab    G    A        0      0        2 
  18 chr18_35699545     HPrz    G    A        0      0        2 
  18 chr18_35699545     ZBoe    G    A        0      0        2 
  18 chr18_35699545     ZGre    G    A      0.5      1        2 
  18 chr18_35699545     ZHar    G    A        0      0        2 
  18 chr18_35699545   Sample    G    A        0      0        2 
  18 chr18_35707104     AAsi    T    C        0      0        2 
  18 chr18_35707104     AKia    T    C        0      0        2 
  18 chr18_35707104     AOna    T    C        0      0        2 
  18 chr18_35707104     ASom    T    C        0      0        2 
  18 chr18_35707104     HCab    T    C        0      0        2 
  18 chr18_35707104     HPrz    T    C        0      0        2 
  18 chr18_35707104     ZBoe    T    C        0      0        2 
  18 chr18_35707104     ZGre    T    C        0      0        2 
  18 chr18_35707104     ZHar    T    C        1      2        2 
  18 chr18_35707104   Sample    T    C        0      0        2 
  18 chr18_35712229     AAsi    C    T        0      0        2 
  18 chr18_35712229     AKia    C    T        0      0        2 
  18 chr18_35712229     AOna    C    T        0      0        2 
  18 chr18_35712229     ASom    C    T        0      0        2 
  18 chr18_35712229     HCab    C    T        0      0        2 
  18 chr18_35712229     HPrz    C    T        0      0        2 
  18 chr18_35712229     ZBoe    C    T        0      0        2 
  18 chr18_35712229     ZGre    C    T        0      0        2 
  18 chr18_35712229     ZHar    C    T      0.5      1        2 
  18 chr18_35712229   Sample    C    T        0      0        2 
  18 chr18_35712447     AAsi    T    A        0      0        2 
  18 chr18_35712447     AKia    T    A        0      0        2 
  18 chr18_35712447     AOna    T    A        0      0        2 
  18 chr18_35712447     ASom    T    A        0      0        2 
  18 chr18_35712447     HCab    T    A        0      0        2 
  18 chr18_35712447     HPrz    T    A        0      0        2 
  18 chr18_35712447     ZBoe    T    A        0      0        2 
  18 chr18_35712447     ZGre    T    A        0      0        2 
  18 chr18_35712447     ZHar    T    A        1      2        2 
  18 chr18_35712447   Sample    T    A        0      0        2 
  18 chr18_35721370     AAsi    G    A        0      0        2 
  18 chr18_35721370     AKia    G    A        0      0        2 
  18 chr18_35721370     AOna    G    A        0      0        2 
  18 chr18_35721370     ASom    G    A        0      0        2 
  18 chr18_35721370     HCab    G    A        0      0        2 
  18 chr18_35721370     HPrz    G    A        0      0        2 
  18 chr18_35721370     ZBoe    G    A      0.5      1        2 
  18 chr18_35721370     ZGre    G    A        1      2        2 
  18 chr18_35721370     ZHar    G    A        0      0        2 
  18 chr18_35721370   Sample    G    A        0      0        2 
  18 chr18_35724686     AAsi    G    A        0      0        2 
  18 chr18_35724686     AKia    G    A        0      0        2 
  18 chr18_35724686     AOna    G    A        0      0        2 
  18 chr18_35724686     ASom    G    A        0      0        2 
  18 chr18_35724686     HCab    G    A        0      0        2 
  18 chr18_35724686     HPrz    G    A        0      0        2 
  18 chr18_35724686     ZBoe    G    A        0      0        2 
  18 chr18_35724686     ZGre    G    A        0      0        2 
  18 chr18_35724686     ZHar    G    A      0.5      1        2 
  18 chr18_35724686   Sample    G    A        0      0        2 
  18 chr18_35728693     AAsi    G    A        0      0        2 
  18 chr18_35728693     AKia    G    A      0.5      1        2 
  18 chr18_35728693     AOna    G    A        0      0        2 
  18 chr18_35728693     ASom    G    A        0      0        2 
  18 chr18_35728693     HCab    G    A        0      0        2 
  18 chr18_35728693     HPrz    G    A        0      0        2 
  18 chr18_35728693     ZBoe    G    A        0      0        2 
  18 chr18_35728693     ZGre    G    A        0      0        2 
  18 chr18_35728693     ZHar    G    A        0      0        2 
  18 chr18_35728693   Sample    G    A        0      0        2 
  18 chr18_35735560     AAsi    T    C        0      0        2 
  18 chr18_35735560     AKia    T    C        0      0        2 
  18 chr18_35735560     AOna    T    C        0      0        2 
  18 chr18_35735560     ASom    T    C        0      0        2 
  18 chr18_35735560     HCab    T    C        0      0        2 
  18 chr18_35735560     HPrz    T    C        0      0        2 
  18 chr18_35735560     ZBoe    T    C        0      0        2 
  18 chr18_35735560     ZGre    T    C        0      0        2 
  18 chr18_35735560     ZHar    T    C      0.5      1        2 
  18 chr18_35735560   Sample    T    C        0      0        2 
  18 chr18_35738243     AAsi    A    G        0      0        2 
  18 chr18_35738243     AKia    A    G        0      0        2 
  18 chr18_35738243     AOna    A    G        0      0        2 
  18 chr18_35738243     ASom    A    G        0      0        2 
  18 chr18_35738243     HCab    A    G        0      0        2 
  18 chr18_35738243     HPrz    A    G        0      0        2 
  18 chr18_35738243     ZBoe    A    G        0      0        2 
  18 chr18_35738243     ZGre    A    G      0.5      1        2 
  18 chr18_35738243     ZHar    A    G        0      0        2 
  18 chr18_35738243   Sample    A    G        0      0        2 
  18 chr18_35748880     AAsi    A    T        0      0        2 
  18 chr18_35748880     AKia    A    T        0      0        2 
  18 chr18_35748880     AOna    A    T        0      0        2 
  18 chr18_35748880     ASom    A    T        0      0        2 
  18 chr18_35748880     HCab    A    T        0      0        2 
  18 chr18_35748880     HPrz    A    T        0      0        2 
  18 chr18_35748880     ZBoe    A    T        0      0        2 
  18 chr18_35748880     ZGre    A    T        0      0        2 
  18 chr18_35748880     ZHar    A    T      0.5      1        2 
  18 chr18_35748880   Sample    A    T        0      0        2 
  18 chr18_35758121     AAsi    A    T        0      0        2 
  18 chr18_35758121     AKia    A    T        0      0        2 
  18 chr18_35758121     AOna    A    T        0      0        2 
  18 chr18_35758121     ASom    A    T        0      0        2 
  18 chr18_35758121     HCab    A    T        1      2        2 
  18 chr18_35758121     HPrz    A    T        1      2        2 
  18 chr18_35758121     ZBoe    A    T        0      0        2 
  18 chr18_35758121     ZGre    A    T        0      0        2 
  18 chr18_35758121     ZHar    A    T        0      0        2 
  18 chr18_35758121   Sample    A    T        0      0        2 
  18 chr18_35758538     AAsi    G    A        0      0        2 
  18 chr18_35758538     AKia    G    A        0      0        2 
  18 chr18_35758538     AOna    G    A      0.5      1        2 
  18 chr18_35758538     ASom    G    A        0      0        2 
  18 chr18_35758538     HCab    G    A        0      0        2 
  18 chr18_35758538     HPrz    G    A        0      0        2 
  18 chr18_35758538     ZBoe    G    A        0      0        2 
  18 chr18_35758538     ZGre    G    A        0      0        2 
  18 chr18_35758538     ZHar    G    A        0      0        2 
  18 chr18_35758538   Sample    G    A        0      0        2 
  18 chr18_35761849     AAsi    C    T        0      0        2 
  18 chr18_35761849     AKia    C    T        0      0        2 
  18 chr18_35761849     AOna    C    T        0      0        2 
  18 chr18_35761849     ASom    C    T        0      0        2 
  18 chr18_35761849     HCab    C    T        0      0        2 
  18 chr18_35761849     HPrz    C    T        0      0        2 
  18 chr18_35761849     ZBoe    C    T      0.5      1        2 
  18 chr18_35761849     ZGre    C    T        0      0        2 
  18 chr18_35761849     ZHar    C    T        0      0        2 
  18 chr18_35761849   Sample    C    T        0      0        2 
  18 chr18_35765764     AAsi    A    G      0.5      1        2 
  18 chr18_35765764     AKia    A    G        0      0        2 
  18 chr18_35765764     AOna    A    G        0      0        2 
  18 chr18_35765764     ASom    A    G        0      0        2 
  18 chr18_35765764     HCab    A    G        0      0        2 
  18 chr18_35765764     HPrz    A    G        0      0        2 
  18 chr18_35765764     ZBoe    A    G        0      0        2 
  18 chr18_35765764     ZGre    A    G        0      0        2 
  18 chr18_35765764     ZHar    A    G        0      0        2 
  18 chr18_35765764   Sample    A    G        0      0        2 
  18 chr18_35771706     AAsi    T    C        0      0        2 
  18 chr18_35771706     AKia    T    C        0      0        2 
  18 chr18_35771706     AOna    T    C        0      0        2 
  18 chr18_35771706     ASom    T    C        0      0        2 
  18 chr18_35771706     HCab    T    C        1      2        2 
  18 chr18_35771706     HPrz    T    C        1      2        2 
  18 chr18_35771706     ZBoe    T    C        0      0        2 
  18 chr18_35771706     ZGre    T    C        0      0        2 
  18 chr18_35771706     ZHar    T    C        0      0        2 
  18 chr18_35771706   Sample    T    C        0      0        2 
  18 chr18_35774243     AAsi    G    C        0      0        2 
  18 chr18_35774243     AKia    G    C        0      0        2 
  18 chr18_35774243     AOna    G    C        0      0        2 
  18 chr18_35774243     ASom    G    C        0      0        2 
  18 chr18_35774243     HCab    G    C        1      2        2 
  18 chr18_35774243     HPrz    G    C        1      2        2 
  18 chr18_35774243     ZBoe    G    C        0      0        2 
  18 chr18_35774243     ZGre    G    C        0      0        2 
  18 chr18_35774243     ZHar    G    C        0      0        2 
  18 chr18_35774243   Sample    G    C        0      0        2 
  18 chr18_35776044     AAsi    T    C        0      0        2 
  18 chr18_35776044     AKia    T    C        0      0        2 
  18 chr18_35776044     AOna    T    C        0      0        2 
  18 chr18_35776044     ASom    T    C        0      0        2 
  18 chr18_35776044     HCab    T    C        1      2        2 
  18 chr18_35776044     HPrz    T    C        1      2        2 
  18 chr18_35776044     ZBoe    T    C        0      0        2 
  18 chr18_35776044     ZGre    T    C        0      0        2 
  18 chr18_35776044     ZHar    T    C        0      0        2 
  18 chr18_35776044   Sample    T    C        0      0        2 
  18 chr18_35781028     AAsi    G    T        0      0        2 
  18 chr18_35781028     AKia    G    T        0      0        2 
  18 chr18_35781028     AOna    G    T        0      0        2 
  18 chr18_35781028     ASom    G    T        0      0        2 
  18 chr18_35781028     HCab    G    T        1      2        2 
  18 chr18_35781028     HPrz    G    T        1      2        2 
  18 chr18_35781028     ZBoe    G    T        0      0        2 
  18 chr18_35781028     ZGre    G    T        0      0        2 
  18 chr18_35781028     ZHar    G    T        0      0        2 
  18 chr18_35781028   Sample    G    T        0      0        2 
  18 chr18_35789307     AAsi    T    C        0      0        2 
  18 chr18_35789307     AKia    T    C        0      0        2 
  18 chr18_35789307     AOna    T    C        0      0        2 
  18 chr18_35789307     ASom    T    C        0      0        2 
  18 chr18_35789307     HCab    T    C        0      0        2 
  18 chr18_35789307     HPrz    T    C        0      0        2 
  18 chr18_35789307     ZBoe    T    C        0      0        2 
  18 chr18_35789307     ZGre    T    C        0      0        2 
  18 chr18_35789307     ZHar    T    C        1      2        2 
  18 chr18_35789307   Sample    T    C        0      0        2 
  18 chr18_35793377     AAsi    T    G      0.5      1        2 
  18 chr18_35793377     AKia    T    G        0      0        2 
  18 chr18_35793377     AOna    T    G        0      0        2 
  18 chr18_35793377     ASom    T    G        0      0        2 
  18 chr18_35793377     HCab    T    G        0      0        2 
  18 chr18_35793377     HPrz    T    G        0      0        2 
  18 chr18_35793377     ZBoe    T    G        0      0        2 
  18 chr18_35793377     ZGre    T    G        0      0        2 
  18 chr18_35793377     ZHar    T    G        0      0        2 
  18 chr18_35793377   Sample    T    G        0      0        2 
  18 chr18_35794165     AAsi    G    A        0      0        2 
  18 chr18_35794165     AKia    G    A        0      0        2 
  18 chr18_35794165     AOna    G    A        0      0        2 
  18 chr18_35794165     ASom    G    A        1      2        2 
  18 chr18_35794165     HCab    G    A        0      0        2 
  18 chr18_35794165     HPrz    G    A        0      0        2 
  18 chr18_35794165     ZBoe    G    A        0      0        2 
  18 chr18_35794165     ZGre    G    A        0      0        2 
  18 chr18_35794165     ZHar    G    A        0      0        2 
  18 chr18_35794165   Sample    G    A        0      0        2 
  18 chr18_35797994     AAsi    A    G        0      0        2 
  18 chr18_35797994     AKia    A    G        1      2        2 
  18 chr18_35797994     AOna    A    G        1      2        2 
  18 chr18_35797994     ASom    A    G        0      0        2 
  18 chr18_35797994     HCab    A    G        0      0        2 
  18 chr18_35797994     HPrz    A    G        0      0        2 
  18 chr18_35797994     ZBoe    A    G        0      0        2 
  18 chr18_35797994     ZGre    A    G        0      0        2 
  18 chr18_35797994     ZHar    A    G        0      0        2 
  18 chr18_35797994   Sample    A    G        0      0        2 
  18 chr18_35821896     AAsi    C    A        0      0        2 
  18 chr18_35821896     AKia    C    A        0      0        2 
  18 chr18_35821896     AOna    C    A      0.5      1        2 
  18 chr18_35821896     ASom    C    A        0      0        2 
  18 chr18_35821896     HCab    C    A        0      0        2 
  18 chr18_35821896     HPrz    C    A        0      0        2 
  18 chr18_35821896     ZBoe    C    A        0      0        2 
  18 chr18_35821896     ZGre    C    A        0      0        2 
  18 chr18_35821896     ZHar    C    A        0      0        2 
  18 chr18_35821896   Sample    C    A        0      0        2 
  18 chr18_35824001     AAsi    G    C        0      0        2 
  18 chr18_35824001     AKia    G    C        0      0        2 
  18 chr18_35824001     AOna    G    C        0      0        2 
  18 chr18_35824001     ASom    G    C        0      0        2 
  18 chr18_35824001     HCab    G    C        1      2        2 
  18 chr18_35824001     HPrz    G    C        1      2        2 
  18 chr18_35824001     ZBoe    G    C        0      0        2 
  18 chr18_35824001     ZGre    G    C        0      0        2 
  18 chr18_35824001     ZHar    G    C        0      0        2 
  18 chr18_35824001   Sample    G    C        0      0        2 
  18 chr18_35824252     AAsi    C    T      0.5      1        2 
  18 chr18_35824252     AKia    C    T        0      0        2 
  18 chr18_35824252     AOna    C    T        0      0        2 
  18 chr18_35824252     ASom    C    T        0      0        2 
  18 chr18_35824252     HCab    C    T        0      0        2 
  18 chr18_35824252     HPrz    C    T        0      0        2 
  18 chr18_35824252     ZBoe    C    T        0      0        2 
  18 chr18_35824252     ZGre    C    T        0      0        2 
  18 chr18_35824252     ZHar    C    T        0      0        2 
  18 chr18_35824252   Sample    C    T        0      0        2 
  18 chr18_35848237     AAsi    T    C        0      0        2 
  18 chr18_35848237     AKia    T    C        0      0        2 
  18 chr18_35848237     AOna    T    C        0      0        2 
  18 chr18_35848237     ASom    T    C        0      0        2 
  18 chr18_35848237     HCab    T    C      0.5      1        2 
  18 chr18_35848237     HPrz    T    C        1      2        2 
  18 chr18_35848237     ZBoe    T    C        0      0        2 
  18 chr18_35848237     ZGre    T    C        0      0        2 
  18 chr18_35848237     ZHar    T    C        0      0        2 
  18 chr18_35848237   Sample    T    C        1      2        2 
  18 chr18_35855745     AAsi    C    T        0      0        2 
  18 chr18_35855745     AKia    C    T        0      0        2 
  18 chr18_35855745     AOna    C    T        0      0        2 
  18 chr18_35855745     ASom    C    T        0      0        2 
  18 chr18_35855745     HCab    C    T        0      0        2 
  18 chr18_35855745     HPrz    C    T        1      2        2 
  18 chr18_35855745     ZBoe    C    T        0      0        2 
  18 chr18_35855745     ZGre    C    T        0      0        2 
  18 chr18_35855745     ZHar    C    T        0      0        2 
  18 chr18_35855745   Sample    C    T        0      0        2 
  18 chr18_35860413     AAsi    A    G        0      0        2 
  18 chr18_35860413     AKia    A    G        1      2        2 
  18 chr18_35860413     AOna    A    G        0      0        2 
  18 chr18_35860413     ASom    A    G        0      0        2 
  18 chr18_35860413     HCab    A    G        0      0        2 
  18 chr18_35860413     HPrz    A    G        0      0        2 
  18 chr18_35860413     ZBoe    A    G        0      0        2 
  18 chr18_35860413     ZGre    A    G        0      0        2 
  18 chr18_35860413     ZHar    A    G        0      0        2 
  18 chr18_35860413   Sample    A    G        0      0        2 
  18 chr18_35860640     AAsi    T    A        0      0        2 
  18 chr18_35860640     AKia    T    A        0      0        2 
  18 chr18_35860640     AOna    T    A        0      0        2 
  18 chr18_35860640     ASom    T    A        0      0        2 
  18 chr18_35860640     HCab    T    A        0      0        2 
  18 chr18_35860640     HPrz    T    A        0      0        2 
  18 chr18_35860640     ZBoe    T    A        0      0        2 
  18 chr18_35860640     ZGre    T    A      0.5      1        2 
  18 chr18_35860640     ZHar    T    A        0      0        2 
  18 chr18_35860640   Sample    T    A        0      0        2 
  18 chr18_35876481     AAsi    T    C        0      0        2 
  18 chr18_35876481     AKia    T    C        0      0        2 
  18 chr18_35876481     AOna    T    C        0      0        2 
  18 chr18_35876481     ASom    T    C        0      0        2 
  18 chr18_35876481     HCab    T    C        0      0        2 
  18 chr18_35876481     HPrz    T    C        0      0        2 
  18 chr18_35876481     ZBoe    T    C      0.5      1        2 
  18 chr18_35876481     ZGre    T    C        0      0        2 
  18 chr18_35876481     ZHar    T    C        0      0        2 
  18 chr18_35876481   Sample    T    C        0      0        2 
  18 chr18_35879008     AAsi    C    T        0      0        2 
  18 chr18_35879008     AKia    C    T        0      0        2 
  18 chr18_35879008     AOna    C    T        1      2        2 
  18 chr18_35879008     ASom    C    T        0      0        2 
  18 chr18_35879008     HCab    C    T        0      0        2 
  18 chr18_35879008     HPrz    C    T        0      0        2 
  18 chr18_35879008     ZBoe    C    T        0      0        2 
  18 chr18_35879008     ZGre    C    T        0      0        2 
  18 chr18_35879008     ZHar    C    T        0      0        2 
  18 chr18_35879008   Sample    C    T        0      0        2 
  18 chr18_35879042     AAsi    C    A        0      0        2 
  18 chr18_35879042     AKia    C    A        0      0        2 
  18 chr18_35879042     AOna    C    A        0      0        2 
  18 chr18_35879042     ASom    C    A        0      0        2 
  18 chr18_35879042     HCab    C    A      0.5      1        2 
  18 chr18_35879042     HPrz    C    A        0      0        2 
  18 chr18_35879042     ZBoe    C    A        0      0        2 
  18 chr18_35879042     ZGre    C    A        0      0        2 
  18 chr18_35879042     ZHar    C    A        0      0        2 
  18 chr18_35879042   Sample    C    A        0      0        2 
  18 chr18_35881301     AAsi    T    C        0      0        2 
  18 chr18_35881301     AKia    T    C        0      0        2 
  18 chr18_35881301     AOna    T    C      0.5      1        2 
  18 chr18_35881301     ASom    T    C        0      0        2 
  18 chr18_35881301     HCab    T    C        0      0        2 
  18 chr18_35881301     HPrz    T    C        0      0        2 
  18 chr18_35881301     ZBoe    T    C        0      0        2 
  18 chr18_35881301     ZGre    T    C        0      0        2 
  18 chr18_35881301     ZHar    T    C        0      0        2 
  18 chr18_35881301   Sample    T    C        0      0        2 
  18 chr18_35882449     AAsi    G    A        0      0        2 
  18 chr18_35882449     AKia    G    A        0      0        2 
  18 chr18_35882449     AOna    G    A        0      0        2 
  18 chr18_35882449     ASom    G    A        0      0        2 
  18 chr18_35882449     HCab    G    A      0.5      1        2 
  18 chr18_35882449     HPrz    G    A        0      0        2 
  18 chr18_35882449     ZBoe    G    A        0      0        2 
  18 chr18_35882449     ZGre    G    A        0      0        2 
  18 chr18_35882449     ZHar    G    A        0      0        2 
  18 chr18_35882449   Sample    G    A        0      0        2 
  18 chr18_35886548     AAsi    A    C        0      0        2 
  18 chr18_35886548     AKia    A    C        0      0        2 
  18 chr18_35886548     AOna    A    C        0      0        2 
  18 chr18_35886548     ASom    A    C        0      0        2 
  18 chr18_35886548     HCab    A    C        0      0        2 
  18 chr18_35886548     HPrz    A    C        0      0        2 
  18 chr18_35886548     ZBoe    A    C        0      0        2 
  18 chr18_35886548     ZGre    A    C        1      2        2 
  18 chr18_35886548     ZHar    A    C        0      0        2 
  18 chr18_35886548   Sample    A    C        0      0        2 
  18 chr18_35887868     AAsi    A    G        0      0        2 
  18 chr18_35887868     AKia    A    G        0      0        2 
  18 chr18_35887868     AOna    A    G        0      0        2 
  18 chr18_35887868     ASom    A    G        0      0        2 
  18 chr18_35887868     HCab    A    G      0.5      1        2 
  18 chr18_35887868     HPrz    A    G        0      0        2 
  18 chr18_35887868     ZBoe    A    G        0      0        2 
  18 chr18_35887868     ZGre    A    G        0      0        2 
  18 chr18_35887868     ZHar    A    G        0      0        2 
  18 chr18_35887868   Sample    A    G        0      0        2 
  18 chr18_35889376     AAsi    G    T        0      0        2 
  18 chr18_35889376     AKia    G    T        1      2        2 
  18 chr18_35889376     AOna    G    T        1      2        2 
  18 chr18_35889376     ASom    G    T        0      0        2 
  18 chr18_35889376     HCab    G    T        0      0        2 
  18 chr18_35889376     HPrz    G    T        0      0        2 
  18 chr18_35889376     ZBoe    G    T        0      0        2 
  18 chr18_35889376     ZGre    G    T        0      0        2 
  18 chr18_35889376     ZHar    G    T        0      0        2 
  18 chr18_35889376   Sample    G    T        0      0        2 
  18 chr18_35908186     AAsi    A    G        0      0        2 
  18 chr18_35908186     AKia    A    G        0      0        2 
  18 chr18_35908186     AOna    A    G        0      0        2 
  18 chr18_35908186     ASom    A    G        0      0        2 
  18 chr18_35908186     HCab    A    G      0.5      1        2 
  18 chr18_35908186     HPrz    A    G        1      2        2 
  18 chr18_35908186     ZBoe    A    G        0      0        2 
  18 chr18_35908186     ZGre    A    G        0      0        2 
  18 chr18_35908186     ZHar    A    G        0      0        2 
  18 chr18_35908186   Sample    A    G        0      0        2 
  18 chr18_35913967     AAsi    G    C        0      0        2 
  18 chr18_35913967     AKia    G    C        0      0        2 
  18 chr18_35913967     AOna    G    C        0      0        2 
  18 chr18_35913967     ASom    G    C        0      0        2 
  18 chr18_35913967     HCab    G    C        0      0        2 
  18 chr18_35913967     HPrz    G    C        0      0        2 
  18 chr18_35913967     ZBoe    G    C        1      2        2 
  18 chr18_35913967     ZGre    G    C        0      0        2 
  18 chr18_35913967     ZHar    G    C        0      0        2 
  18 chr18_35913967   Sample    G    C        0      0        2 
  18 chr18_35915216     AAsi    A    G        0      0        2 
  18 chr18_35915216     AKia    A    G        0      0        2 
  18 chr18_35915216     AOna    A    G        0      0        2 
  18 chr18_35915216     ASom    A    G        0      0        2 
  18 chr18_35915216     HCab    A    G        0      0        2 
  18 chr18_35915216     HPrz    A    G        0      0        2 
  18 chr18_35915216     ZBoe    A    G        0      0        2 
  18 chr18_35915216     ZGre    A    G      0.5      1        2 
  18 chr18_35915216     ZHar    A    G        0      0        2 
  18 chr18_35915216   Sample    A    G        0      0        2 
  18 chr18_35916550     AAsi    C    T        0      0        2 
  18 chr18_35916550     AKia    C    T        0      0        2 
  18 chr18_35916550     AOna    C    T        0      0        2 
  18 chr18_35916550     ASom    C    T        0      0        2 
  18 chr18_35916550     HCab    C    T        0      0        2 
  18 chr18_35916550     HPrz    C    T        0      0        2 
  18 chr18_35916550     ZBoe    C    T        1      2        2 
  18 chr18_35916550     ZGre    C    T        1      2        2 
  18 chr18_35916550     ZHar    C    T        0      0        2 
  18 chr18_35916550   Sample    C    T        0      0        2 
  18 chr18_35920025     AAsi    T    G        0      0        2 
  18 chr18_35920025     AKia    T    G        0      0        2 
  18 chr18_35920025     AOna    T    G        0      0        2 
  18 chr18_35920025     ASom    T    G        0      0        2 
  18 chr18_35920025     HCab    T    G      0.5      1        2 
  18 chr18_35920025     HPrz    T    G        0      0        2 
  18 chr18_35920025     ZBoe    T    G        0      0        2 
  18 chr18_35920025     ZGre    T    G        0      0        2 
  18 chr18_35920025     ZHar    T    G        0      0        2 
  18 chr18_35920025   Sample    T    G        0      0        2 
  18 chr18_35928362     AAsi    T    C        0      0        2 
  18 chr18_35928362     AKia    T    C        0      0        2 
  18 chr18_35928362     AOna    T    C        0      0        2 
  18 chr18_35928362     ASom    T    C        1      2        2 
  18 chr18_35928362     HCab    T    C        0      0        2 
  18 chr18_35928362     HPrz    T    C        0      0        2 
  18 chr18_35928362     ZBoe    T    C        0      0        2 
  18 chr18_35928362     ZGre    T    C        0      0        2 
  18 chr18_35928362     ZHar    T    C        0      0        2 
  18 chr18_35928362   Sample    T    C        1      2        2 
  18 chr18_35928483     AAsi    T    C        0      0        2 
  18 chr18_35928483     AKia    T    C        1      2        2 
  18 chr18_35928483     AOna    T    C        0      0        2 
  18 chr18_35928483     ASom    T    C        0      0        2 
  18 chr18_35928483     HCab    T    C        0      0        2 
  18 chr18_35928483     HPrz    T    C        0      0        2 
  18 chr18_35928483     ZBoe    T    C        0      0        2 
  18 chr18_35928483     ZGre    T    C        0      0        2 
  18 chr18_35928483     ZHar    T    C        0      0        2 
  18 chr18_35928483   Sample    T    C        0      0        2 
  18 chr18_35928837     AAsi    T    A        1      2        2 
  18 chr18_35928837     AKia    T    A        0      0        2 
  18 chr18_35928837     AOna    T    A        0      0        2 
  18 chr18_35928837     ASom    T    A        1      2        2 
  18 chr18_35928837     HCab    T    A        0      0        2 
  18 chr18_35928837     HPrz    T    A        0      0        2 
  18 chr18_35928837     ZBoe    T    A        0      0        2 
  18 chr18_35928837     ZGre    T    A        0      0        2 
  18 chr18_35928837     ZHar    T    A        0      0        2 
  18 chr18_35928837   Sample    T    A        1      2        2 
  18 chr18_35930200     AAsi    G    A        0      0        2 
  18 chr18_35930200     AKia    G    A        1      2        2 
  18 chr18_35930200     AOna    G    A        1      2        2 
  18 chr18_35930200     ASom    G    A        0      0        2 
  18 chr18_35930200     HCab    G    A        0      0        2 
  18 chr18_35930200     HPrz    G    A        0      0        2 
  18 chr18_35930200     ZBoe    G    A        0      0        2 
  18 chr18_35930200     ZGre    G    A        0      0        2 
  18 chr18_35930200     ZHar    G    A        0      0        2 
  18 chr18_35930200   Sample    G    A        0      0        2 
  18 chr18_35930886     AAsi    T    C        0      0        2 
  18 chr18_35930886     AKia    T    C        0      0        2 
  18 chr18_35930886     AOna    T    C        0      0        2 
  18 chr18_35930886     ASom    T    C        0      0        2 
  18 chr18_35930886     HCab    T    C        0      0        2 
  18 chr18_35930886     HPrz    T    C        0      0        2 
  18 chr18_35930886     ZBoe    T    C        0      0        2 
  18 chr18_35930886     ZGre    T    C      0.5      1        2 
  18 chr18_35930886     ZHar    T    C        0      0        2 
  18 chr18_35930886   Sample    T    C        0      0        2 
  18 chr18_35933764     AAsi    G    T        0      0        2 
  18 chr18_35933764     AKia    G    T        0      0        2 
  18 chr18_35933764     AOna    G    T      0.5      1        2 
  18 chr18_35933764     ASom    G    T        0      0        2 
  18 chr18_35933764     HCab    G    T        0      0        2 
  18 chr18_35933764     HPrz    G    T        0      0        2 
  18 chr18_35933764     ZBoe    G    T        0      0        2 
  18 chr18_35933764     ZGre    G    T        0      0        2 
  18 chr18_35933764     ZHar    G    T        0      0        2 
  18 chr18_35933764   Sample    G    T        0      0        2 
  18 chr18_35941978     AAsi    T    G        0      0        2 
  18 chr18_35941978     AKia    T    G        0      0        2 
  18 chr18_35941978     AOna    T    G        0      0        2 
  18 chr18_35941978     ASom    T    G        0      0        2 
  18 chr18_35941978     HCab    T    G        1      2        2 
  18 chr18_35941978     HPrz    T    G        1      2        2 
  18 chr18_35941978     ZBoe    T    G        0      0        2 
  18 chr18_35941978     ZGre    T    G        0      0        2 
  18 chr18_35941978     ZHar    T    G        0      0        2 
  18 chr18_35941978   Sample    T    G        0      0        2 
  18 chr18_35956888     AAsi    T    A        0      0        2 
  18 chr18_35956888     AKia    T    A        0      0        2 
  18 chr18_35956888     AOna    T    A        0      0        2 
  18 chr18_35956888     ASom    T    A        0      0        2 
  18 chr18_35956888     HCab    T    A        1      2        2 
  18 chr18_35956888     HPrz    T    A        1      2        2 
  18 chr18_35956888     ZBoe    T    A        0      0        2 
  18 chr18_35956888     ZGre    T    A        0      0        2 
  18 chr18_35956888     ZHar    T    A        0      0        2 
  18 chr18_35956888   Sample    T    A        0      0        2 
  18 chr18_35959463     AAsi    T    C        0      0        2 
  18 chr18_35959463     AKia    T    C        0      0        2 
  18 chr18_35959463     AOna    T    C        0      0        2 
  18 chr18_35959463     ASom    T    C        0      0        2 
  18 chr18_35959463     HCab    T    C        0      0        2 
  18 chr18_35959463     HPrz    T    C        0      0        2 
  18 chr18_35959463     ZBoe    T    C        0      0        2 
  18 chr18_35959463     ZGre    T    C        1      2        2 
  18 chr18_35959463     ZHar    T    C        0      0        2 
  18 chr18_35959463   Sample    T    C        0      0        2 
  18 chr18_35962448     AAsi    C    T        0      0        2 
  18 chr18_35962448     AKia    C    T        0      0        2 
  18 chr18_35962448     AOna    C    T        0      0        2 
  18 chr18_35962448     ASom    C    T        0      0        2 
  18 chr18_35962448     HCab    C    T        1      2        2 
  18 chr18_35962448     HPrz    C    T        1      2        2 
  18 chr18_35962448     ZBoe    C    T        0      0        2 
  18 chr18_35962448     ZGre    C    T        0      0        2 
  18 chr18_35962448     ZHar    C    T        0      0        2 
  18 chr18_35962448   Sample    C    T        0      0        2 
  18 chr18_35975490     AAsi    G    A        0      0        2 
  18 chr18_35975490     AKia    G    A        0      0        2 
  18 chr18_35975490     AOna    G    A        0      0        2 
  18 chr18_35975490     ASom    G    A        0      0        2 
  18 chr18_35975490     HCab    G    A        0      0        2 
  18 chr18_35975490     HPrz    G    A        0      0        2 
  18 chr18_35975490     ZBoe    G    A        1      2        2 
  18 chr18_35975490     ZGre    G    A        0      0        2 
  18 chr18_35975490     ZHar    G    A        0      0        2 
  18 chr18_35975490   Sample    G    A        0      0        2 
  18 chr18_35978929     AAsi    T    C        0      0        2 
  18 chr18_35978929     AKia    T    C        1      2        2 
  18 chr18_35978929     AOna    T    C        0      0        2 
  18 chr18_35978929     ASom    T    C        0      0        2 
  18 chr18_35978929     HCab    T    C        0      0        2 
  18 chr18_35978929     HPrz    T    C        0      0        2 
  18 chr18_35978929     ZBoe    T    C        0      0        2 
  18 chr18_35978929     ZGre    T    C        0      0        2 
  18 chr18_35978929     ZHar    T    C        0      0        2 
  18 chr18_35978929   Sample    T    C        0      0        2 
  18 chr18_35980856     AAsi    C    A        0      0        2 
  18 chr18_35980856     AKia    C    A      0.5      1        2 
  18 chr18_35980856     AOna    C    A      0.5      1        2 
  18 chr18_35980856     ASom    C    A        0      0        2 
  18 chr18_35980856     HCab    C    A        0      0        2 
  18 chr18_35980856     HPrz    C    A        0      0        2 
  18 chr18_35980856     ZBoe    C    A        0      0        2 
  18 chr18_35980856     ZGre    C    A        0      0        2 
  18 chr18_35980856     ZHar    C    A        0      0        2 
  18 chr18_35980856   Sample    C    A        0      0        2 
  18 chr18_35984270     AAsi    G    C        0      0        2 
  18 chr18_35984270     AKia    G    C        0      0        2 
  18 chr18_35984270     AOna    G    C        0      0        2 
  18 chr18_35984270     ASom    G    C        0      0        2 
  18 chr18_35984270     HCab    G    C        0      0        2 
  18 chr18_35984270     HPrz    G    C        0      0        2 
  18 chr18_35984270     ZBoe    G    C        1      2        2 
  18 chr18_35984270     ZGre    G    C        0      0        2 
  18 chr18_35984270     ZHar    G    C        0      0        2 
  18 chr18_35984270   Sample    G    C        0      0        2 
  18 chr18_35994982     AAsi    G    T        1      2        2 
  18 chr18_35994982     AKia    G    T      0.5      1        2 
  18 chr18_35994982     AOna    G    T        0      0        2 
  18 chr18_35994982     ASom    G    T        1      2        2 
  18 chr18_35994982     HCab    G    T        0      0        2 
  18 chr18_35994982     HPrz    G    T        0      0        2 
  18 chr18_35994982     ZBoe    G    T        0      0        2 
  18 chr18_35994982     ZGre    G    T        0      0        2 
  18 chr18_35994982     ZHar    G    T        0      0        2 
  18 chr18_35994982   Sample    G    T        1      2        2 
  18 chr18_35996447     AAsi    C    T        0      0        2 
  18 chr18_35996447     AKia    C    T        0      0        2 
  18 chr18_35996447     AOna    C    T      0.5      1        2 
  18 chr18_35996447     ASom    C    T        0      0        2 
  18 chr18_35996447     HCab    C    T        0      0        2 
  18 chr18_35996447     HPrz    C    T        0      0        2 
  18 chr18_35996447     ZBoe    C    T        0      0        2 
  18 chr18_35996447     ZGre    C    T        0      0        2 
  18 chr18_35996447     ZHar    C    T        0      0        2 
  18 chr18_35996447   Sample    C    T        0      0        2 
  18 chr18_36001488     AAsi    T    C        0      0        2 
  18 chr18_36001488     AKia    T    C        0      0        2 
  18 chr18_36001488     AOna    T    C        0      0        2 
  18 chr18_36001488     ASom    T    C        0      0        2 
  18 chr18_36001488     HCab    T    C        1      2        2 
  18 chr18_36001488     HPrz    T    C        1      2        2 
  18 chr18_36001488     ZBoe    T    C        0      0        2 
  18 chr18_36001488     ZGre    T    C        0      0        2 
  18 chr18_36001488     ZHar    T    C        0      0        2 
  18 chr18_36001488   Sample    T    C        0      0        2 
  18 chr18_36002364     AAsi    A    C        0      0        2 
  18 chr18_36002364     AKia    A    C        0      0        2 
  18 chr18_36002364     AOna    A    C        0      0        2 
  18 chr18_36002364     ASom    A    C        0      0        2 
  18 chr18_36002364     HCab    A    C        0      0        2 
  18 chr18_36002364     HPrz    A    C        0      0        2 
  18 chr18_36002364     ZBoe    A    C        0      0        2 
  18 chr18_36002364     ZGre    A    C        0      0        2 
  18 chr18_36002364     ZHar    A    C      0.5      1        2 
  18 chr18_36002364   Sample    A    C        0      0        2 
  18 chr18_36010154     AAsi    C    T        0      0        2 
  18 chr18_36010154     AKia    C    T        0      0        2 
  18 chr18_36010154     AOna    C    T        0      0        2 
  18 chr18_36010154     ASom    C    T        0      0        2 
  18 chr18_36010154     HCab    C    T        0      0        2 
  18 chr18_36010154     HPrz    C    T        0      0        2 
  18 chr18_36010154     ZBoe    C    T        0      0        2 
  18 chr18_36010154     ZGre    C    T        0      0        2 
  18 chr18_36010154     ZHar    C    T        1      2        2 
  18 chr18_36010154   Sample    C    T        0      0        2 
  18 chr18_36019908     AAsi    A    G        0      0        2 
  18 chr18_36019908     AKia    A    G        0      0        2 
  18 chr18_36019908     AOna    A    G        0      0        2 
  18 chr18_36019908     ASom    A    G        0      0        2 
  18 chr18_36019908     HCab    A    G        0      0        2 
  18 chr18_36019908     HPrz    A    G        0      0        2 
  18 chr18_36019908     ZBoe    A    G      0.5      1        2 
  18 chr18_36019908     ZGre    A    G        0      0        2 
  18 chr18_36019908     ZHar    A    G        0      0        2 
  18 chr18_36019908   Sample    A    G        0      0        2 
  18 chr18_36034255     AAsi    C    A        0      0        2 
  18 chr18_36034255     AKia    C    A        0      0        2 
  18 chr18_36034255     AOna    C    A        0      0        2 
  18 chr18_36034255     ASom    C    A        0      0        2 
  18 chr18_36034255     HCab    C    A        0      0        2 
  18 chr18_36034255     HPrz    C    A        0      0        2 
  18 chr18_36034255     ZBoe    C    A        0      0        2 
  18 chr18_36034255     ZGre    C    A        1      2        2 
  18 chr18_36034255     ZHar    C    A        1      2        2 
  18 chr18_36034255   Sample    C    A        0      0        2 
  18 chr18_36038348     AAsi    C    G        0      0        2 
  18 chr18_36038348     AKia    C    G        0      0        2 
  18 chr18_36038348     AOna    C    G        0      0        2 
  18 chr18_36038348     ASom    C    G        0      0        2 
  18 chr18_36038348     HCab    C    G        0      0        2 
  18 chr18_36038348     HPrz    C    G        0      0        2 
  18 chr18_36038348     ZBoe    C    G      0.5      1        2 
  18 chr18_36038348     ZGre    C    G        0      0        2 
  18 chr18_36038348     ZHar    C    G        0      0        2 
  18 chr18_36038348   Sample    C    G        0      0        2 
  18 chr18_36044940     AAsi    T    C        0      0        2 
  18 chr18_36044940     AKia    T    C        0      0        2 
  18 chr18_36044940     AOna    T    C        0      0        2 
  18 chr18_36044940     ASom    T    C        0      0        2 
  18 chr18_36044940     HCab    T    C        0      0        2 
  18 chr18_36044940     HPrz    T    C        0      0        2 
  18 chr18_36044940     ZBoe    T    C        0      0        2 
  18 chr18_36044940     ZGre    T    C        1      2        2 
  18 chr18_36044940     ZHar    T    C        0      0        2 
  18 chr18_36044940   Sample    T    C        0      0        2 
  18 chr18_36049885     AAsi    T    C        0      0        2 
  18 chr18_36049885     AKia    T    C        0      0        2 
  18 chr18_36049885     AOna    T    C        0      0        2 
  18 chr18_36049885     ASom    T    C        0      0        2 
  18 chr18_36049885     HCab    T    C        1      2        2 
  18 chr18_36049885     HPrz    T    C        1      2        2 
  18 chr18_36049885     ZBoe    T    C        0      0        2 
  18 chr18_36049885     ZGre    T    C        0      0        2 
  18 chr18_36049885     ZHar    T    C        0      0        2 
  18 chr18_36049885   Sample    T    C        0      0        2 
  18 chr18_36056958     AAsi    C    T        0      0        2 
  18 chr18_36056958     AKia    C    T        0      0        2 
  18 chr18_36056958     AOna    C    T      0.5      1        2 
  18 chr18_36056958     ASom    C    T        0      0        2 
  18 chr18_36056958     HCab    C    T        0      0        2 
  18 chr18_36056958     HPrz    C    T        0      0        2 
  18 chr18_36056958     ZBoe    C    T        0      0        2 
  18 chr18_36056958     ZGre    C    T        0      0        2 
  18 chr18_36056958     ZHar    C    T        0      0        2 
  18 chr18_36056958   Sample    C    T        0      0        2 
  18 chr18_36066507     AAsi    T    G      0.5      1        2 
  18 chr18_36066507     AKia    T    G        0      0        2 
  18 chr18_36066507     AOna    T    G        0      0        2 
  18 chr18_36066507     ASom    T    G      0.5      1        2 
  18 chr18_36066507     HCab    T    G        0      0        2 
  18 chr18_36066507     HPrz    T    G        0      0        2 
  18 chr18_36066507     ZBoe    T    G        0      0        2 
  18 chr18_36066507     ZGre    T    G        0      0        2 
  18 chr18_36066507     ZHar    T    G        0      0        2 
  18 chr18_36066507   Sample    T    G        0      0        2 
  18 chr18_36074666     AAsi    T    C        0      0        2 
  18 chr18_36074666     AKia    T    C        0      0        2 
  18 chr18_36074666     AOna    T    C        0      0        2 
  18 chr18_36074666     ASom    T    C        0      0        2 
  18 chr18_36074666     HCab    T    C        0      0        2 
  18 chr18_36074666     HPrz    T    C        0      0        2 
  18 chr18_36074666     ZBoe    T    C      0.5      1        2 
  18 chr18_36074666     ZGre    T    C        0      0        2 
  18 chr18_36074666     ZHar    T    C        0      0        2 
  18 chr18_36074666   Sample    T    C        0      0        2 
  18 chr18_36090560     AAsi    T    C        0      0        2 
  18 chr18_36090560     AKia    T    C        0      0        2 
  18 chr18_36090560     AOna    T    C        0      0        2 
  18 chr18_36090560     ASom    T    C        0      0        2 
  18 chr18_36090560     HCab    T    C        1      2        2 
  18 chr18_36090560     HPrz    T    C        1      2        2 
  18 chr18_36090560     ZBoe    T    C        0      0        2 
  18 chr18_36090560     ZGre    T    C        0      0        2 
  18 chr18_36090560     ZHar    T    C        0      0        2 
  18 chr18_36090560   Sample    T    C        0      0        2 
  18 chr18_36106659     AAsi    T    C        0      0        2 
  18 chr18_36106659     AKia    T    C        0      0        2 
  18 chr18_36106659     AOna    T    C        0      0        2 
  18 chr18_36106659     ASom    T    C        0      0        2 
  18 chr18_36106659     HCab    T    C        1      2        2 
  18 chr18_36106659     HPrz    T    C        1      2        2 
  18 chr18_36106659     ZBoe    T    C        0      0        2 
  18 chr18_36106659     ZGre    T    C        0      0        2 
  18 chr18_36106659     ZHar    T    C        0      0        2 
  18 chr18_36106659   Sample    T    C        0      0        2 
  18 chr18_36110164     AAsi    A    G        0      0        2 
  18 chr18_36110164     AKia    A    G        0      0        2 
  18 chr18_36110164     AOna    A    G        0      0        2 
  18 chr18_36110164     ASom    A    G        0      0        2 
  18 chr18_36110164     HCab    A    G        0      0        2 
  18 chr18_36110164     HPrz    A    G        0      0        2 
  18 chr18_36110164     ZBoe    A    G        1      2        2 
  18 chr18_36110164     ZGre    A    G        0      0        2 
  18 chr18_36110164     ZHar    A    G        0      0        2 
  18 chr18_36110164   Sample    A    G        0      0        2 
  18 chr18_36110676     AAsi    G    A        0      0        2 
  18 chr18_36110676     AKia    G    A        0      0        2 
  18 chr18_36110676     AOna    G    A        0      0        2 
  18 chr18_36110676     ASom    G    A        0      0        2 
  18 chr18_36110676     HCab    G    A        0      0        2 
  18 chr18_36110676     HPrz    G    A        0      0        2 
  18 chr18_36110676     ZBoe    G    A      0.5      1        2 
  18 chr18_36110676     ZGre    G    A        0      0        2 
  18 chr18_36110676     ZHar    G    A        0      0        2 
  18 chr18_36110676   Sample    G    A        0      0        2 
  18 chr18_36111437     AAsi    C    A        0      0        2 
  18 chr18_36111437     AKia    C    A        0      0        2 
  18 chr18_36111437     AOna    C    A        0      0        2 
  18 chr18_36111437     ASom    C    A        0      0        2 
  18 chr18_36111437     HCab    C    A        1      2        2 
  18 chr18_36111437     HPrz    C    A        1      2        2 
  18 chr18_36111437     ZBoe    C    A        0      0        2 
  18 chr18_36111437     ZGre    C    A        0      0        2 
  18 chr18_36111437     ZHar    C    A        0      0        2 
  18 chr18_36111437   Sample    C    A        0      0        2 
  18 chr18_36127218     AAsi    C    T        0      0        2 
  18 chr18_36127218     AKia    C    T        0      0        2 
  18 chr18_36127218     AOna    C    T        0      0        2 
  18 chr18_36127218     ASom    C    T        0      0        2 
  18 chr18_36127218     HCab    C    T        0      0        2 
  18 chr18_36127218     HPrz    C    T        0      0        2 
  18 chr18_36127218     ZBoe    C    T        0      0        2 
  18 chr18_36127218     ZGre    C    T        1      2        2 
  18 chr18_36127218     ZHar    C    T        0      0        2 
  18 chr18_36127218   Sample    C    T        0      0        2 
  18 chr18_36134202     AAsi    C    A        0      0        2 
  18 chr18_36134202     AKia    C    A      0.5      1        2 
  18 chr18_36134202     AOna    C    A        0      0        2 
  18 chr18_36134202     ASom    C    A        0      0        2 
  18 chr18_36134202     HCab    C    A        0      0        2 
  18 chr18_36134202     HPrz    C    A        0      0        2 
  18 chr18_36134202     ZBoe    C    A        0      0        2 
  18 chr18_36134202     ZGre    C    A        0      0        2 
  18 chr18_36134202     ZHar    C    A        0      0        2 
  18 chr18_36134202   Sample    C    A        0      0        2 
  18 chr18_36153370     AAsi    A    C        0      0        2 
  18 chr18_36153370     AKia    A    C        0      0        2 
  18 chr18_36153370     AOna    A    C        0      0        2 
  18 chr18_36153370     ASom    A    C        1      2        2 
  18 chr18_36153370     HCab    A    C        0      0        2 
  18 chr18_36153370     HPrz    A    C        0      0        2 
  18 chr18_36153370     ZBoe    A    C        0      0        2 
  18 chr18_36153370     ZGre    A    C        0      0        2 
  18 chr18_36153370     ZHar    A    C        0      0        2 
  18 chr18_36153370   Sample    A    C        0      0        2 
  18 chr18_36156585     AAsi    C    T        0      0        2 
  18 chr18_36156585     AKia    C    T        1      2        2 
  18 chr18_36156585     AOna    C    T        1      2        2 
  18 chr18_36156585     ASom    C    T        0      0        2 
  18 chr18_36156585     HCab    C    T        0      0        2 
  18 chr18_36156585     HPrz    C    T        0      0        2 
  18 chr18_36156585     ZBoe    C    T        0      0        2 
  18 chr18_36156585     ZGre    C    T        0      0        2 
  18 chr18_36156585     ZHar    C    T        0      0        2 
  18 chr18_36156585   Sample    C    T        0      0        2 
  18 chr18_36156987     AAsi    A    G        0      0        2 
  18 chr18_36156987     AKia    A    G        1      2        2 
  18 chr18_36156987     AOna    A    G        1      2        2 
  18 chr18_36156987     ASom    A    G        0      0        2 
  18 chr18_36156987     HCab    A    G        0      0        2 
  18 chr18_36156987     HPrz    A    G        0      0        2 
  18 chr18_36156987     ZBoe    A    G        0      0        2 
  18 chr18_36156987     ZGre    A    G        0      0        2 
  18 chr18_36156987     ZHar    A    G        0      0        2 
  18 chr18_36156987   Sample    A    G        0      0        2 
  18 chr18_36162107     AAsi    C    T        0      0        2 
  18 chr18_36162107     AKia    C    T      0.5      1        2 
  18 chr18_36162107     AOna    C    T      0.5      1        2 
  18 chr18_36162107     ASom    C    T        0      0        2 
  18 chr18_36162107     HCab    C    T        0      0        2 
  18 chr18_36162107     HPrz    C    T        0      0        2 
  18 chr18_36162107     ZBoe    C    T        0      0        2 
  18 chr18_36162107     ZGre    C    T        0      0        2 
  18 chr18_36162107     ZHar    C    T        0      0        2 
  18 chr18_36162107   Sample    C    T        0      0        2 
  18 chr18_36173272     AAsi    G    T        0      0        2 
  18 chr18_36173272     AKia    G    T        0      0        2 
  18 chr18_36173272     AOna    G    T        0      0        2 
  18 chr18_36173272     ASom    G    T        0      0        2 
  18 chr18_36173272     HCab    G    T        0      0        2 
  18 chr18_36173272     HPrz    G    T        0      0        2 
  18 chr18_36173272     ZBoe    G    T        0      0        2 
  18 chr18_36173272     ZGre    G    T      0.5      1        2 
  18 chr18_36173272     ZHar    G    T        0      0        2 
  18 chr18_36173272   Sample    G    T        0      0        2 
  18 chr18_36174106     AAsi    A    T        0      0        2 
  18 chr18_36174106     AKia    A    T        0      0        2 
  18 chr18_36174106     AOna    A    T        0      0        2 
  18 chr18_36174106     ASom    A    T        0      0        2 
  18 chr18_36174106     HCab    A    T        1      2        2 
  18 chr18_36174106     HPrz    A    T        1      2        2 
  18 chr18_36174106     ZBoe    A    T        0      0        2 
  18 chr18_36174106     ZGre    A    T        0      0        2 
  18 chr18_36174106     ZHar    A    T        0      0        2 
  18 chr18_36174106   Sample    A    T        0      0        2 
  18 chr18_36176543     AAsi    A    G        0      0        2 
  18 chr18_36176543     AKia    A    G        0      0        2 
  18 chr18_36176543     AOna    A    G      0.5      1        2 
  18 chr18_36176543     ASom    A    G        0      0        2 
  18 chr18_36176543     HCab    A    G        0      0        2 
  18 chr18_36176543     HPrz    A    G        0      0        2 
  18 chr18_36176543     ZBoe    A    G        0      0        2 
  18 chr18_36176543     ZGre    A    G        0      0        2 
  18 chr18_36176543     ZHar    A    G        0      0        2 
  18 chr18_36176543   Sample    A    G        0      0        2 
  18 chr18_36181378     AAsi    C    T        1      2        2 
  18 chr18_36181378     AKia    C    T        0      0        2 
  18 chr18_36181378     AOna    C    T        0      0        2 
  18 chr18_36181378     ASom    C    T        0      0        2 
  18 chr18_36181378     HCab    C    T        0      0        2 
  18 chr18_36181378     HPrz    C    T        0      0        2 
  18 chr18_36181378     ZBoe    C    T        0      0        2 
  18 chr18_36181378     ZGre    C    T        0      0        2 
  18 chr18_36181378     ZHar    C    T        0      0        2 
  18 chr18_36181378   Sample    C    T        1      2        2 
  18 chr18_36189567     AAsi    C    T        0      0        2 
  18 chr18_36189567     AKia    C    T        0      0        2 
  18 chr18_36189567     AOna    C    T        0      0        2 
  18 chr18_36189567     ASom    C    T        0      0        2 
  18 chr18_36189567     HCab    C    T        0      0        2 
  18 chr18_36189567     HPrz    C    T        0      0        2 
  18 chr18_36189567     ZBoe    C    T        0      0        2 
  18 chr18_36189567     ZGre    C    T      0.5      1        2 
  18 chr18_36189567     ZHar    C    T        1      2        2 
  18 chr18_36189567   Sample    C    T        0      0        2 
  18 chr18_36195466     AAsi    G    A        0      0        2 
  18 chr18_36195466     AKia    G    A        0      0        2 
  18 chr18_36195466     AOna    G    A        0      0        2 
  18 chr18_36195466     ASom    G    A        0      0        2 
  18 chr18_36195466     HCab    G    A        1      2        2 
  18 chr18_36195466     HPrz    G    A        1      2        2 
  18 chr18_36195466     ZBoe    G    A        0      0        2 
  18 chr18_36195466     ZGre    G    A        0      0        2 
  18 chr18_36195466     ZHar    G    A        0      0        2 
  18 chr18_36195466   Sample    G    A        0      0        2 
  18 chr18_36197558     AAsi    A    G        0      0        2 
  18 chr18_36197558     AKia    A    G        0      0        2 
  18 chr18_36197558     AOna    A    G        0      0        2 
  18 chr18_36197558     ASom    A    G        0      0        2 
  18 chr18_36197558     HCab    A    G        0      0        2 
  18 chr18_36197558     HPrz    A    G        0      0        2 
  18 chr18_36197558     ZBoe    A    G      0.5      1        2 
  18 chr18_36197558     ZGre    A    G        0      0        2 
  18 chr18_36197558     ZHar    A    G        0      0        2 
  18 chr18_36197558   Sample    A    G        0      0        2 
  18 chr18_36197975     AAsi    G    A        0      0        2 
  18 chr18_36197975     AKia    G    A        0      0        2 
  18 chr18_36197975     AOna    G    A        0      0        2 
  18 chr18_36197975     ASom    G    A        0      0        2 
  18 chr18_36197975     HCab    G    A        1      2        2 
  18 chr18_36197975     HPrz    G    A        1      2        2 
  18 chr18_36197975     ZBoe    G    A        0      0        2 
  18 chr18_36197975     ZGre    G    A        0      0        2 
  18 chr18_36197975     ZHar    G    A        0      0        2 
  18 chr18_36197975   Sample    G    A        0      0        2 
  18 chr18_36209837     AAsi    T    C        0      0        2 
  18 chr18_36209837     AKia    T    C        0      0        2 
  18 chr18_36209837     AOna    T    C      0.5      1        2 
  18 chr18_36209837     ASom    T    C        0      0        2 
  18 chr18_36209837     HCab    T    C        0      0        2 
  18 chr18_36209837     HPrz    T    C        0      0        2 
  18 chr18_36209837     ZBoe    T    C        0      0        2 
  18 chr18_36209837     ZGre    T    C        0      0        2 
  18 chr18_36209837     ZHar    T    C        0      0        2 
  18 chr18_36209837   Sample    T    C        0      0        2 
  18 chr18_36220082     AAsi    A    C        1      2        2 
  18 chr18_36220082     AKia    A    C      0.5      1        2 
  18 chr18_36220082     AOna    A    C      0.5      1        2 
  18 chr18_36220082     ASom    A    C        1      2        2 
  18 chr18_36220082     HCab    A    C        0      0        2 
  18 chr18_36220082     HPrz    A    C        0      0        2 
  18 chr18_36220082     ZBoe    A    C        0      0        2 
  18 chr18_36220082     ZGre    A    C        0      0        2 
  18 chr18_36220082     ZHar    A    C        0      0        2 
  18 chr18_36220082   Sample    A    C        1      2        2 
  18 chr18_36234676     AAsi    A    G        0      0        2 
  18 chr18_36234676     AKia    A    G        0      0        2 
  18 chr18_36234676     AOna    A    G      0.5      1        2 
  18 chr18_36234676     ASom    A    G        0      0        2 
  18 chr18_36234676     HCab    A    G        0      0        2 
  18 chr18_36234676     HPrz    A    G        0      0        2 
  18 chr18_36234676     ZBoe    A    G        0      0        2 
  18 chr18_36234676     ZGre    A    G        0      0        2 
  18 chr18_36234676     ZHar    A    G        0      0        2 
  18 chr18_36234676   Sample    A    G        0      0        2 
  18 chr18_36242339     AAsi    C    T        0      0        2 
  18 chr18_36242339     AKia    C    T        0      0        2 
  18 chr18_36242339     AOna    C    T        1      2        2 
  18 chr18_36242339     ASom    C    T        0      0        2 
  18 chr18_36242339     HCab    C    T        0      0        2 
  18 chr18_36242339     HPrz    C    T        0      0        2 
  18 chr18_36242339     ZBoe    C    T        0      0        2 
  18 chr18_36242339     ZGre    C    T        0      0        2 
  18 chr18_36242339     ZHar    C    T        0      0        2 
  18 chr18_36242339   Sample    C    T        0      0        2 
  18 chr18_36254465     AAsi    T    C      0.5      1        2 
  18 chr18_36254465     AKia    T    C        1      2        2 
  18 chr18_36254465     AOna    T    C        1      2        2 
  18 chr18_36254465     ASom    T    C        0      0        2 
  18 chr18_36254465     HCab    T    C        0      0        2 
  18 chr18_36254465     HPrz    T    C        0      0        2 
  18 chr18_36254465     ZBoe    T    C        0      0        2 
  18 chr18_36254465     ZGre    T    C        0      0        2 
  18 chr18_36254465     ZHar    T    C        0      0        2 
  18 chr18_36254465   Sample    T    C        0      0        2 
  18 chr18_36267871     AAsi    G    A        0      0        2 
  18 chr18_36267871     AKia    G    A        0      0        2 
  18 chr18_36267871     AOna    G    A        0      0        2 
  18 chr18_36267871     ASom    G    A        0      0        2 
  18 chr18_36267871     HCab    G    A        1      2        2 
  18 chr18_36267871     HPrz    G    A        1      2        2 
  18 chr18_36267871     ZBoe    G    A        0      0        2 
  18 chr18_36267871     ZGre    G    A        0      0        2 
  18 chr18_36267871     ZHar    G    A        0      0        2 
  18 chr18_36267871   Sample    G    A        0      0        2 
  18 chr18_36284861     AAsi    T    C        0      0        2 
  18 chr18_36284861     AKia    T    C        0      0        2 
  18 chr18_36284861     AOna    T    C        0      0        2 
  18 chr18_36284861     ASom    T    C        0      0        2 
  18 chr18_36284861     HCab    T    C        1      2        2 
  18 chr18_36284861     HPrz    T    C        1      2        2 
  18 chr18_36284861     ZBoe    T    C        0      0        2 
  18 chr18_36284861     ZGre    T    C        0      0        2 
  18 chr18_36284861     ZHar    T    C        0      0        2 
  18 chr18_36284861   Sample    T    C        0      0        2 
  18 chr18_36286845     AAsi    G    A        0      0        2 
  18 chr18_36286845     AKia    G    A        0      0        2 
  18 chr18_36286845     AOna    G    A        0      0        2 
  18 chr18_36286845     ASom    G    A        0      0        2 
  18 chr18_36286845     HCab    G    A        0      0        2 
  18 chr18_36286845     HPrz    G    A        0      0        2 
  18 chr18_36286845     ZBoe    G    A      0.5      1        2 
  18 chr18_36286845     ZGre    G    A        0      0        2 
  18 chr18_36286845     ZHar    G    A        0      0        2 
  18 chr18_36286845   Sample    G    A        0      0        2 
  18 chr18_36291319     AAsi    C    T        0      0        2 
  18 chr18_36291319     AKia    C    T        0      0        2 
  18 chr18_36291319     AOna    C    T        0      0        2 
  18 chr18_36291319     ASom    C    T        0      0        2 
  18 chr18_36291319     HCab    C    T        0      0        2 
  18 chr18_36291319     HPrz    C    T        0      0        2 
  18 chr18_36291319     ZBoe    C    T      0.5      1        2 
  18 chr18_36291319     ZGre    C    T        0      0        2 
  18 chr18_36291319     ZHar    C    T        0      0        2 
  18 chr18_36291319   Sample    C    T        0      0        2 
  18 chr18_36294716     AAsi    G    A        0      0        2 
  18 chr18_36294716     AKia    G    A        0      0        2 
  18 chr18_36294716     AOna    G    A        0      0        2 
  18 chr18_36294716     ASom    G    A        0      0        2 
  18 chr18_36294716     HCab    G    A        1      2        2 
  18 chr18_36294716     HPrz    G    A        1      2        2 
  18 chr18_36294716     ZBoe    G    A        0      0        2 
  18 chr18_36294716     ZGre    G    A        0      0        2 
  18 chr18_36294716     ZHar    G    A        0      0        2 
  18 chr18_36294716   Sample    G    A        0      0        2 
  18 chr18_36318691     AAsi    A    G        0      0        2 
  18 chr18_36318691     AKia    A    G        0      0        2 
  18 chr18_36318691     AOna    A    G        0      0        2 
  18 chr18_36318691     ASom    A    G      0.5      1        2 
  18 chr18_36318691     HCab    A    G        0      0        2 
  18 chr18_36318691     HPrz    A    G        0      0        2 
  18 chr18_36318691     ZBoe    A    G        0      0        2 
  18 chr18_36318691     ZGre    A    G        0      0        2 
  18 chr18_36318691     ZHar    A    G        0      0        2 
  18 chr18_36318691   Sample    A    G        0      0        2 
  18 chr18_36318753     AAsi    A    T        0      0        2 
  18 chr18_36318753     AKia    A    T        0      0        2 
  18 chr18_36318753     AOna    A    T        0      0        2 
```
