## Supplementary File 6. Zonkey (Schubert et al. 2017) report for donkey specimen Ancient6. for "No genetic evidence yet for hinnies at Mazongshan (400-160 BCE), northwestern China": incl_ts.frq.strat (part 212 of 295)

```
  18 chr18_36318753     ASom    A    T        0      0        2 
  18 chr18_36318753     HCab    A    T        1      2        2 
  18 chr18_36318753     HPrz    A    T        1      2        2 
  18 chr18_36318753     ZBoe    A    T        0      0        2 
  18 chr18_36318753     ZGre    A    T        0      0        2 
  18 chr18_36318753     ZHar    A    T        0      0        2 
  18 chr18_36318753   Sample    A    T        0      0        2 
  18 chr18_36333543     AAsi    A    G        0      0        2 
  18 chr18_36333543     AKia    A    G        0      0        2 
  18 chr18_36333543     AOna    A    G        1      2        2 
  18 chr18_36333543     ASom    A    G        0      0        2 
  18 chr18_36333543     HCab    A    G        1      2        2 
  18 chr18_36333543     HPrz    A    G        1      2        2 
  18 chr18_36333543     ZBoe    A    G        0      0        2 
  18 chr18_36333543     ZGre    A    G        0      0        2 
  18 chr18_36333543     ZHar    A    G        0      0        2 
  18 chr18_36333543   Sample    A    G        0      0        2 
  18 chr18_36349534     AAsi    C    T        0      0        2 
  18 chr18_36349534     AKia    C    T        0      0        2 
  18 chr18_36349534     AOna    C    T        0      0        2 
  18 chr18_36349534     ASom    C    T        0      0        2 
  18 chr18_36349534     HCab    C    T      0.5      1        2 
  18 chr18_36349534     HPrz    C    T      0.5      1        2 
  18 chr18_36349534     ZBoe    C    T        0      0        2 
  18 chr18_36349534     ZGre    C    T        0      0        2 
  18 chr18_36349534     ZHar    C    T        0      0        2 
  18 chr18_36349534   Sample    C    T        0      0        2 
  18 chr18_36349837     AAsi    A    G        0      0        2 
  18 chr18_36349837     AKia    A    G        0      0        2 
  18 chr18_36349837     AOna    A    G        0      0        2 
  18 chr18_36349837     ASom    A    G        0      0        2 
  18 chr18_36349837     HCab    A    G        0      0        2 
  18 chr18_36349837     HPrz    A    G        0      0        2 
  18 chr18_36349837     ZBoe    A    G        0      0        2 
  18 chr18_36349837     ZGre    A    G        1      2        2 
  18 chr18_36349837     ZHar    A    G        0      0        2 
  18 chr18_36349837   Sample    A    G        0      0        2 
  18 chr18_36359150     AAsi    A    T        0      0        2 
  18 chr18_36359150     AKia    A    T        0      0        2 
  18 chr18_36359150     AOna    A    T        0      0        2 
  18 chr18_36359150     ASom    A    T        0      0        2 
  18 chr18_36359150     HCab    A    T        1      2        2 
  18 chr18_36359150     HPrz    A    T        1      2        2 
  18 chr18_36359150     ZBoe    A    T        0      0        2 
  18 chr18_36359150     ZGre    A    T        0      0        2 
  18 chr18_36359150     ZHar    A    T        0      0        2 
  18 chr18_36359150   Sample    A    T        0      0        2 
  18 chr18_36363205     AAsi    T    C        0      0        2 
  18 chr18_36363205     AKia    T    C        0      0        2 
  18 chr18_36363205     AOna    T    C        0      0        2 
  18 chr18_36363205     ASom    T    C        0      0        2 
  18 chr18_36363205     HCab    T    C        0      0        2 
  18 chr18_36363205     HPrz    T    C        0      0        2 
  18 chr18_36363205     ZBoe    T    C        0      0        2 
  18 chr18_36363205     ZGre    T    C      0.5      1        2 
  18 chr18_36363205     ZHar    T    C        0      0        2 
  18 chr18_36363205   Sample    T    C        0      0        2 
  18 chr18_36364092     AAsi    A    G        0      0        2 
  18 chr18_36364092     AKia    A    G        0      0        2 
  18 chr18_36364092     AOna    A    G        0      0        2 
  18 chr18_36364092     ASom    A    G      0.5      1        2 
  18 chr18_36364092     HCab    A    G        0      0        2 
  18 chr18_36364092     HPrz    A    G        0      0        2 
  18 chr18_36364092     ZBoe    A    G        0      0        2 
  18 chr18_36364092     ZGre    A    G        0      0        2 
  18 chr18_36364092     ZHar    A    G        0      0        2 
  18 chr18_36364092   Sample    A    G        0      0        2 
  18 chr18_36364501     AAsi    T    G        0      0        2 
  18 chr18_36364501     AKia    T    G        1      2        2 
  18 chr18_36364501     AOna    T    G        0      0        2 
  18 chr18_36364501     ASom    T    G        0      0        2 
  18 chr18_36364501     HCab    T    G        0      0        2 
  18 chr18_36364501     HPrz    T    G        0      0        2 
  18 chr18_36364501     ZBoe    T    G        0      0        2 
  18 chr18_36364501     ZGre    T    G        0      0        2 
  18 chr18_36364501     ZHar    T    G        0      0        2 
  18 chr18_36364501   Sample    T    G        0      0        2 
  18 chr18_36365867     AAsi    T    G        0      0        2 
  18 chr18_36365867     AKia    T    G        0      0        2 
  18 chr18_36365867     AOna    T    G        0      0        2 
  18 chr18_36365867     ASom    T    G        0      0        2 
  18 chr18_36365867     HCab    T    G        1      2        2 
  18 chr18_36365867     HPrz    T    G        1      2        2 
  18 chr18_36365867     ZBoe    T    G        0      0        2 
  18 chr18_36365867     ZGre    T    G        0      0        2 
  18 chr18_36365867     ZHar    T    G        0      0        2 
  18 chr18_36365867   Sample    T    G        0      0        2 
  18 chr18_36373307     AAsi    A    G        0      0        2 
  18 chr18_36373307     AKia    A    G        0      0        2 
  18 chr18_36373307     AOna    A    G        0      0        2 
  18 chr18_36373307     ASom    A    G        0      0        2 
  18 chr18_36373307     HCab    A    G      0.5      1        2 
  18 chr18_36373307     HPrz    A    G      0.5      1        2 
  18 chr18_36373307     ZBoe    A    G        0      0        2 
  18 chr18_36373307     ZGre    A    G        0      0        2 
  18 chr18_36373307     ZHar    A    G        0      0        2 
  18 chr18_36373307   Sample    A    G        0      0        2 
  18 chr18_36373655     AAsi    G    T        0      0        2 
  18 chr18_36373655     AKia    G    T        0      0        2 
  18 chr18_36373655     AOna    G    T        0      0        2 
  18 chr18_36373655     ASom    G    T        1      2        2 
  18 chr18_36373655     HCab    G    T        0      0        2 
  18 chr18_36373655     HPrz    G    T        0      0        2 
  18 chr18_36373655     ZBoe    G    T        0      0        2 
  18 chr18_36373655     ZGre    G    T        0      0        2 
  18 chr18_36373655     ZHar    G    T        0      0        2 
  18 chr18_36373655   Sample    G    T        0      0        2 
  18 chr18_36394045     AAsi    A    T        0      0        2 
  18 chr18_36394045     AKia    A    T        0      0        2 
  18 chr18_36394045     AOna    A    T        0      0        2 
  18 chr18_36394045     ASom    A    T        0      0        2 
  18 chr18_36394045     HCab    A    T        0      0        2 
  18 chr18_36394045     HPrz    A    T        0      0        2 
  18 chr18_36394045     ZBoe    A    T      0.5      1        2 
  18 chr18_36394045     ZGre    A    T        0      0        2 
  18 chr18_36394045     ZHar    A    T        0      0        2 
  18 chr18_36394045   Sample    A    T        0      0        2 
  18 chr18_36394576     AAsi    G    A        0      0        2 
  18 chr18_36394576     AKia    G    A        0      0        2 
  18 chr18_36394576     AOna    G    A        0      0        2 
  18 chr18_36394576     ASom    G    A        0      0        2 
  18 chr18_36394576     HCab    G    A        1      2        2 
  18 chr18_36394576     HPrz    G    A        1      2        2 
  18 chr18_36394576     ZBoe    G    A        0      0        2 
  18 chr18_36394576     ZGre    G    A        0      0        2 
  18 chr18_36394576     ZHar    G    A        0      0        2 
  18 chr18_36394576   Sample    G    A        0      0        2 
  18 chr18_36401424     AAsi    A    G        0      0        2 
  18 chr18_36401424     AKia    A    G        0      0        2 
  18 chr18_36401424     AOna    A    G      0.5      1        2 
  18 chr18_36401424     ASom    A    G        0      0        2 
  18 chr18_36401424     HCab    A    G        0      0        2 
  18 chr18_36401424     HPrz    A    G        0      0        2 
  18 chr18_36401424     ZBoe    A    G        0      0        2 
  18 chr18_36401424     ZGre    A    G        0      0        2 
  18 chr18_36401424     ZHar    A    G        0      0        2 
  18 chr18_36401424   Sample    A    G        0      0        2 
  18 chr18_36401775     AAsi    A    G        0      0        2 
  18 chr18_36401775     AKia    A    G        0      0        2 
  18 chr18_36401775     AOna    A    G        0      0        2 
  18 chr18_36401775     ASom    A    G        0      0        2 
  18 chr18_36401775     HCab    A    G        1      2        2 
  18 chr18_36401775     HPrz    A    G        1      2        2 
  18 chr18_36401775     ZBoe    A    G        0      0        2 
  18 chr18_36401775     ZGre    A    G        0      0        2 
  18 chr18_36401775     ZHar    A    G        0      0        2 
  18 chr18_36401775   Sample    A    G        0      0        2 
  18 chr18_36423861     AAsi    A    G        0      0        2 
  18 chr18_36423861     AKia    A    G        0      0        2 
  18 chr18_36423861     AOna    A    G        0      0        2 
  18 chr18_36423861     ASom    A    G        0      0        2 
  18 chr18_36423861     HCab    A    G      0.5      1        2 
  18 chr18_36423861     HPrz    A    G        0      0        2 
  18 chr18_36423861     ZBoe    A    G        0      0        2 
  18 chr18_36423861     ZGre    A    G        0      0        2 
  18 chr18_36423861     ZHar    A    G        0      0        2 
  18 chr18_36423861   Sample    A    G        0      0        2 
  18 chr18_36425400     AAsi    T    C        0      0        2 
  18 chr18_36425400     AKia    T    C        0      0        2 
  18 chr18_36425400     AOna    T    C        0      0        2 
  18 chr18_36425400     ASom    T    C        0      0        2 
  18 chr18_36425400     HCab    T    C        0      0        2 
  18 chr18_36425400     HPrz    T    C        0      0        2 
  18 chr18_36425400     ZBoe    T    C        0      0        2 
  18 chr18_36425400     ZGre    T    C      0.5      1        2 
  18 chr18_36425400     ZHar    T    C        0      0        2 
  18 chr18_36425400   Sample    T    C        0      0        2 
  18 chr18_36425713     AAsi    T    C        0      0        2 
  18 chr18_36425713     AKia    T    C        0      0        2 
  18 chr18_36425713     AOna    T    C        0      0        2 
  18 chr18_36425713     ASom    T    C        0      0        2 
  18 chr18_36425713     HCab    T    C        0      0        2 
  18 chr18_36425713     HPrz    T    C        0      0        2 
  18 chr18_36425713     ZBoe    T    C        0      0        2 
  18 chr18_36425713     ZGre    T    C        0      0        2 
  18 chr18_36425713     ZHar    T    C        1      2        2 
  18 chr18_36425713   Sample    T    C        0      0        2 
  18 chr18_36430509     AAsi    C    A        0      0        2 
  18 chr18_36430509     AKia    C    A        1      2        2 
  18 chr18_36430509     AOna    C    A      0.5      1        2 
  18 chr18_36430509     ASom    C    A        0      0        2 
  18 chr18_36430509     HCab    C    A        0      0        2 
  18 chr18_36430509     HPrz    C    A        0      0        2 
  18 chr18_36430509     ZBoe    C    A        0      0        2 
  18 chr18_36430509     ZGre    C    A        0      0        2 
  18 chr18_36430509     ZHar    C    A        0      0        2 
  18 chr18_36430509   Sample    C    A        0      0        2 
  18 chr18_36432324     AAsi    T    G        0      0        2 
  18 chr18_36432324     AKia    T    G        0      0        2 
  18 chr18_36432324     AOna    T    G        0      0        2 
  18 chr18_36432324     ASom    T    G        0      0        2 
  18 chr18_36432324     HCab    T    G        1      2        2 
  18 chr18_36432324     HPrz    T    G        1      2        2 
  18 chr18_36432324     ZBoe    T    G        0      0        2 
  18 chr18_36432324     ZGre    T    G        0      0        2 
  18 chr18_36432324     ZHar    T    G        0      0        2 
  18 chr18_36432324   Sample    T    G        0      0        2 
  18 chr18_36442902     AAsi    A    G        0      0        2 
  18 chr18_36442902     AKia    A    G        0      0        2 
  18 chr18_36442902     AOna    A    G        0      0        2 
  18 chr18_36442902     ASom    A    G        0      0        2 
  18 chr18_36442902     HCab    A    G        1      2        2 
  18 chr18_36442902     HPrz    A    G        1      2        2 
  18 chr18_36442902     ZBoe    A    G        0      0        2 
  18 chr18_36442902     ZGre    A    G        0      0        2 
  18 chr18_36442902     ZHar    A    G        0      0        2 
  18 chr18_36442902   Sample    A    G        0      0        2 
  18 chr18_36444170     AAsi    A    G        0      0        2 
  18 chr18_36444170     AKia    A    G        0      0        2 
  18 chr18_36444170     AOna    A    G        0      0        2 
  18 chr18_36444170     ASom    A    G        0      0        2 
  18 chr18_36444170     HCab    A    G        0      0        2 
  18 chr18_36444170     HPrz    A    G        0      0        2 
  18 chr18_36444170     ZBoe    A    G        0      0        2 
  18 chr18_36444170     ZGre    A    G        1      2        2 
  18 chr18_36444170     ZHar    A    G        0      0        2 
  18 chr18_36444170   Sample    A    G        0      0        2 
  18 chr18_36454321     AAsi    A    C        0      0        2 
  18 chr18_36454321     AKia    A    C        0      0        2 
  18 chr18_36454321     AOna    A    C        0      0        2 
  18 chr18_36454321     ASom    A    C        0      0        2 
  18 chr18_36454321     HCab    A    C      0.5      1        2 
  18 chr18_36454321     HPrz    A    C        0      0        2 
  18 chr18_36454321     ZBoe    A    C        0      0        2 
  18 chr18_36454321     ZGre    A    C        0      0        2 
  18 chr18_36454321     ZHar    A    C        0      0        2 
  18 chr18_36454321   Sample    A    C        0      0        2 
  18 chr18_36463537     AAsi    A    T        0      0        2 
  18 chr18_36463537     AKia    A    T        0      0        2 
  18 chr18_36463537     AOna    A    T        0      0        2 
  18 chr18_36463537     ASom    A    T        0      0        2 
  18 chr18_36463537     HCab    A    T        1      2        2 
  18 chr18_36463537     HPrz    A    T        1      2        2 
  18 chr18_36463537     ZBoe    A    T        0      0        2 
  18 chr18_36463537     ZGre    A    T        0      0        2 
  18 chr18_36463537     ZHar    A    T        0      0        2 
  18 chr18_36463537   Sample    A    T        0      0        2 
  18 chr18_36471608     AAsi    T    C        0      0        2 
  18 chr18_36471608     AKia    T    C        0      0        2 
  18 chr18_36471608     AOna    T    C        0      0        2 
  18 chr18_36471608     ASom    T    C        0      0        2 
  18 chr18_36471608     HCab    T    C        0      0        2 
  18 chr18_36471608     HPrz    T    C        0      0        2 
  18 chr18_36471608     ZBoe    T    C        1      2        2 
  18 chr18_36471608     ZGre    T    C        0      0        2 
  18 chr18_36471608     ZHar    T    C        0      0        2 
  18 chr18_36471608   Sample    T    C        0      0        2 
  18 chr18_36483180     AAsi    C    T        0      0        2 
  18 chr18_36483180     AKia    C    T        0      0        2 
  18 chr18_36483180     AOna    C    T        0      0        2 
  18 chr18_36483180     ASom    C    T        0      0        2 
  18 chr18_36483180     HCab    C    T        1      2        2 
  18 chr18_36483180     HPrz    C    T        1      2        2 
  18 chr18_36483180     ZBoe    C    T        0      0        2 
  18 chr18_36483180     ZGre    C    T        0      0        2 
  18 chr18_36483180     ZHar    C    T        0      0        2 
  18 chr18_36483180   Sample    C    T        0      0        2 
  18 chr18_36496387     AAsi    A    G        0      0        2 
  18 chr18_36496387     AKia    A    G        0      0        2 
  18 chr18_36496387     AOna    A    G        0      0        2 
  18 chr18_36496387     ASom    A    G        0      0        2 
  18 chr18_36496387     HCab    A    G        0      0        2 
  18 chr18_36496387     HPrz    A    G        0      0        2 
  18 chr18_36496387     ZBoe    A    G        0      0        2 
  18 chr18_36496387     ZGre    A    G        0      0        2 
  18 chr18_36496387     ZHar    A    G        1      2        2 
  18 chr18_36496387   Sample    A    G        0      0        2 
  18 chr18_36505076     AAsi    A    G        0      0        2 
  18 chr18_36505076     AKia    A    G        0      0        2 
  18 chr18_36505076     AOna    A    G        0      0        2 
  18 chr18_36505076     ASom    A    G        0      0        2 
  18 chr18_36505076     HCab    A    G        0      0        2 
  18 chr18_36505076     HPrz    A    G        0      0        2 
  18 chr18_36505076     ZBoe    A    G      0.5      1        2 
  18 chr18_36505076     ZGre    A    G        0      0        2 
  18 chr18_36505076     ZHar    A    G        0      0        2 
  18 chr18_36505076   Sample    A    G        0      0        2 
  18 chr18_36511439     AAsi    T    C        0      0        2 
  18 chr18_36511439     AKia    T    C        0      0        2 
  18 chr18_36511439     AOna    T    C        0      0        2 
  18 chr18_36511439     ASom    T    C        1      2        2 
  18 chr18_36511439     HCab    T    C        0      0        2 
  18 chr18_36511439     HPrz    T    C        0      0        2 
  18 chr18_36511439     ZBoe    T    C        0      0        2 
  18 chr18_36511439     ZGre    T    C        0      0        2 
  18 chr18_36511439     ZHar    T    C        0      0        2 
  18 chr18_36511439   Sample    T    C        0      0        2 
  18 chr18_36520211     AAsi    T    C        0      0        2 
  18 chr18_36520211     AKia    T    C        1      2        2 
  18 chr18_36520211     AOna    T    C        0      0        2 
  18 chr18_36520211     ASom    T    C        0      0        2 
  18 chr18_36520211     HCab    T    C        1      2        2 
  18 chr18_36520211     HPrz    T    C        1      2        2 
  18 chr18_36520211     ZBoe    T    C        0      0        2 
  18 chr18_36520211     ZGre    T    C        0      0        2 
  18 chr18_36520211     ZHar    T    C        0      0        2 
  18 chr18_36520211   Sample    T    C        0      0        2 
  18 chr18_36520608     AAsi    G    T        0      0        2 
  18 chr18_36520608     AKia    G    T        0      0        2 
  18 chr18_36520608     AOna    G    T        0      0        2 
  18 chr18_36520608     ASom    G    T        0      0        2 
  18 chr18_36520608     HCab    G    T        1      2        2 
  18 chr18_36520608     HPrz    G    T        1      2        2 
  18 chr18_36520608     ZBoe    G    T        0      0        2 
  18 chr18_36520608     ZGre    G    T        0      0        2 
  18 chr18_36520608     ZHar    G    T        0      0        2 
  18 chr18_36520608   Sample    G    T        0      0        2 
  18 chr18_36522699     AAsi    G    T        0      0        2 
  18 chr18_36522699     AKia    G    T        0      0        2 
  18 chr18_36522699     AOna    G    T      0.5      1        2 
  18 chr18_36522699     ASom    G    T        0      0        2 
  18 chr18_36522699     HCab    G    T        0      0        2 
  18 chr18_36522699     HPrz    G    T        0      0        2 
  18 chr18_36522699     ZBoe    G    T        0      0        2 
  18 chr18_36522699     ZGre    G    T        0      0        2 
  18 chr18_36522699     ZHar    G    T        0      0        2 
  18 chr18_36522699   Sample    G    T        0      0        2 
  18 chr18_36531959     AAsi    A    G      0.5      1        2 
  18 chr18_36531959     AKia    A    G        0      0        2 
  18 chr18_36531959     AOna    A    G        0      0        2 
  18 chr18_36531959     ASom    A    G        0      0        2 
  18 chr18_36531959     HCab    A    G        0      0        2 
  18 chr18_36531959     HPrz    A    G        0      0        2 
  18 chr18_36531959     ZBoe    A    G        0      0        2 
  18 chr18_36531959     ZGre    A    G        0      0        2 
  18 chr18_36531959     ZHar    A    G        0      0        2 
  18 chr18_36531959   Sample    A    G        0      0        2 
  18 chr18_36538343     AAsi    A    G        0      0        2 
  18 chr18_36538343     AKia    A    G        0      0        2 
  18 chr18_36538343     AOna    A    G        0      0        2 
  18 chr18_36538343     ASom    A    G        0      0        2 
  18 chr18_36538343     HCab    A    G        0      0        2 
  18 chr18_36538343     HPrz    A    G        0      0        2 
  18 chr18_36538343     ZBoe    A    G        0      0        2 
  18 chr18_36538343     ZGre    A    G      0.5      1        2 
  18 chr18_36538343     ZHar    A    G        0      0        2 
  18 chr18_36538343   Sample    A    G        0      0        2 
  18 chr18_36558633     AAsi    C    A        0      0        2 
  18 chr18_36558633     AKia    C    A        0      0        2 
  18 chr18_36558633     AOna    C    A        0      0        2 
  18 chr18_36558633     ASom    C    A        0      0        2 
  18 chr18_36558633     HCab    C    A        0      0        2 
  18 chr18_36558633     HPrz    C    A      0.5      1        2 
  18 chr18_36558633     ZBoe    C    A        0      0        2 
  18 chr18_36558633     ZGre    C    A        0      0        2 
  18 chr18_36558633     ZHar    C    A        0      0        2 
  18 chr18_36558633   Sample    C    A        0      0        2 
  18 chr18_36563757     AAsi    T    C        0      0        2 
  18 chr18_36563757     AKia    T    C        0      0        2 
  18 chr18_36563757     AOna    T    C        0      0        2 
  18 chr18_36563757     ASom    T    C        0      0        2 
  18 chr18_36563757     HCab    T    C        0      0        2 
  18 chr18_36563757     HPrz    T    C        0      0        2 
  18 chr18_36563757     ZBoe    T    C      0.5      1        2 
  18 chr18_36563757     ZGre    T    C        0      0        2 
  18 chr18_36563757     ZHar    T    C        0      0        2 
  18 chr18_36563757   Sample    T    C        0      0        2 
  18 chr18_36573577     AAsi    C    T        0      0        2 
  18 chr18_36573577     AKia    C    T        1      2        2 
  18 chr18_36573577     AOna    C    T        0      0        2 
  18 chr18_36573577     ASom    C    T        0      0        2 
  18 chr18_36573577     HCab    C    T        0      0        2 
  18 chr18_36573577     HPrz    C    T        0      0        2 
  18 chr18_36573577     ZBoe    C    T        0      0        2 
  18 chr18_36573577     ZGre    C    T        0      0        2 
  18 chr18_36573577     ZHar    C    T        0      0        2 
  18 chr18_36573577   Sample    C    T        0      0        2 
  18 chr18_36574523     AAsi    A    G      0.5      1        2 
  18 chr18_36574523     AKia    A    G        0      0        2 
  18 chr18_36574523     AOna    A    G        0      0        2 
  18 chr18_36574523     ASom    A    G        0      0        2 
  18 chr18_36574523     HCab    A    G        0      0        2 
  18 chr18_36574523     HPrz    A    G        0      0        2 
  18 chr18_36574523     ZBoe    A    G        0      0        2 
  18 chr18_36574523     ZGre    A    G        0      0        2 
  18 chr18_36574523     ZHar    A    G        0      0        2 
  18 chr18_36574523   Sample    A    G        0      0        2 
  18 chr18_36578873     AAsi    G    A        0      0        2 
  18 chr18_36578873     AKia    G    A        0      0        2 
  18 chr18_36578873     AOna    G    A        0      0        2 
  18 chr18_36578873     ASom    G    A        0      0        2 
  18 chr18_36578873     HCab    G    A        0      0        2 
  18 chr18_36578873     HPrz    G    A        0      0        2 
  18 chr18_36578873     ZBoe    G    A        0      0        2 
  18 chr18_36578873     ZGre    G    A      0.5      1        2 
  18 chr18_36578873     ZHar    G    A        0      0        2 
  18 chr18_36578873   Sample    G    A        0      0        2 
  18 chr18_36581226     AAsi    T    C        0      0        2 
  18 chr18_36581226     AKia    T    C        0      0        2 
  18 chr18_36581226     AOna    T    C        0      0        2 
  18 chr18_36581226     ASom    T    C        0      0        2 
  18 chr18_36581226     HCab    T    C        1      2        2 
  18 chr18_36581226     HPrz    T    C        1      2        2 
  18 chr18_36581226     ZBoe    T    C        0      0        2 
  18 chr18_36581226     ZGre    T    C        0      0        2 
  18 chr18_36581226     ZHar    T    C        0      0        2 
  18 chr18_36581226   Sample    T    C        0      0        2 
  18 chr18_36595351     AAsi    T    G        0      0        2 
  18 chr18_36595351     AKia    T    G        0      0        2 
  18 chr18_36595351     AOna    T    G        0      0        2 
  18 chr18_36595351     ASom    T    G        0      0        2 
  18 chr18_36595351     HCab    T    G        0      0        2 
  18 chr18_36595351     HPrz    T    G        0      0        2 
  18 chr18_36595351     ZBoe    T    G        0      0        2 
  18 chr18_36595351     ZGre    T    G      0.5      1        2 
  18 chr18_36595351     ZHar    T    G        0      0        2 
  18 chr18_36595351   Sample    T    G        0      0        2 
  18 chr18_36601572     AAsi    G    C        0      0        2 
  18 chr18_36601572     AKia    G    C        0      0        2 
  18 chr18_36601572     AOna    G    C        0      0        2 
  18 chr18_36601572     ASom    G    C        0      0        2 
  18 chr18_36601572     HCab    G    C        1      2        2 
  18 chr18_36601572     HPrz    G    C        1      2        2 
  18 chr18_36601572     ZBoe    G    C        0      0        2 
  18 chr18_36601572     ZGre    G    C        0      0        2 
  18 chr18_36601572     ZHar    G    C        0      0        2 
  18 chr18_36601572   Sample    G    C        0      0        2 
  18 chr18_36602129     AAsi    T    C        0      0        2 
  18 chr18_36602129     AKia    T    C        1      2        2 
  18 chr18_36602129     AOna    T    C        0      0        2 
  18 chr18_36602129     ASom    T    C        0      0        2 
  18 chr18_36602129     HCab    T    C        0      0        2 
  18 chr18_36602129     HPrz    T    C        0      0        2 
  18 chr18_36602129     ZBoe    T    C        0      0        2 
  18 chr18_36602129     ZGre    T    C        0      0        2 
  18 chr18_36602129     ZHar    T    C        0      0        2 
  18 chr18_36602129   Sample    T    C        0      0        2 
  18 chr18_36602311     AAsi    G    A        0      0        2 
  18 chr18_36602311     AKia    G    A        0      0        2 
  18 chr18_36602311     AOna    G    A        0      0        2 
  18 chr18_36602311     ASom    G    A        0      0        2 
  18 chr18_36602311     HCab    G    A        0      0        2 
  18 chr18_36602311     HPrz    G    A        0      0        2 
  18 chr18_36602311     ZBoe    G    A      0.5      1        2 
  18 chr18_36602311     ZGre    G    A        0      0        2 
  18 chr18_36602311     ZHar    G    A        0      0        2 
  18 chr18_36602311   Sample    G    A        0      0        2 
  18 chr18_36612519     AAsi    T    G        1      2        2 
  18 chr18_36612519     AKia    T    G        0      0        2 
  18 chr18_36612519     AOna    T    G        0      0        2 
  18 chr18_36612519     ASom    T    G        1      2        2 
  18 chr18_36612519     HCab    T    G        0      0        2 
  18 chr18_36612519     HPrz    T    G        0      0        2 
  18 chr18_36612519     ZBoe    T    G        0      0        2 
  18 chr18_36612519     ZGre    T    G        0      0        2 
  18 chr18_36612519     ZHar    T    G        0      0        2 
  18 chr18_36612519   Sample    T    G        0      0        2 
  18 chr18_36613722     AAsi    G    T        0      0        2 
  18 chr18_36613722     AKia    G    T        0      0        2 
  18 chr18_36613722     AOna    G    T        0      0        2 
  18 chr18_36613722     ASom    G    T        0      0        2 
  18 chr18_36613722     HCab    G    T        0      0        2 
  18 chr18_36613722     HPrz    G    T      0.5      1        2 
  18 chr18_36613722     ZBoe    G    T        0      0        2 
  18 chr18_36613722     ZGre    G    T        0      0        2 
  18 chr18_36613722     ZHar    G    T        0      0        2 
  18 chr18_36613722   Sample    G    T        0      0        2 
  18 chr18_36617998     AAsi    C    T        0      0        2 
  18 chr18_36617998     AKia    C    T        0      0        2 
  18 chr18_36617998     AOna    C    T      0.5      1        2 
  18 chr18_36617998     ASom    C    T        0      0        2 
  18 chr18_36617998     HCab    C    T        0      0        2 
  18 chr18_36617998     HPrz    C    T        0      0        2 
  18 chr18_36617998     ZBoe    C    T        0      0        2 
  18 chr18_36617998     ZGre    C    T        0      0        2 
  18 chr18_36617998     ZHar    C    T        0      0        2 
  18 chr18_36617998   Sample    C    T        0      0        2 
  18 chr18_36618808     AAsi    C    T        0      0        2 
  18 chr18_36618808     AKia    C    T        0      0        2 
  18 chr18_36618808     AOna    C    T        0      0        2 
  18 chr18_36618808     ASom    C    T        0      0        2 
  18 chr18_36618808     HCab    C    T        0      0        2 
  18 chr18_36618808     HPrz    C    T      0.5      1        2 
  18 chr18_36618808     ZBoe    C    T        0      0        2 
  18 chr18_36618808     ZGre    C    T        0      0        2 
  18 chr18_36618808     ZHar    C    T        0      0        2 
  18 chr18_36618808   Sample    C    T        0      0        2 
  18 chr18_36628674     AAsi    T    G        0      0        2 
  18 chr18_36628674     AKia    T    G        0      0        2 
  18 chr18_36628674     AOna    T    G        0      0        2 
  18 chr18_36628674     ASom    T    G        0      0        2 
  18 chr18_36628674     HCab    T    G        0      0        2 
  18 chr18_36628674     HPrz    T    G        0      0        2 
  18 chr18_36628674     ZBoe    T    G        0      0        2 
  18 chr18_36628674     ZGre    T    G        0      0        2 
  18 chr18_36628674     ZHar    T    G        1      2        2 
  18 chr18_36628674   Sample    T    G        0      0        2 
  18 chr18_36637004     AAsi    T    C        0      0        2 
  18 chr18_36637004     AKia    T    C        0      0        2 
  18 chr18_36637004     AOna    T    C        0      0        2 
  18 chr18_36637004     ASom    T    C        0      0        2 
  18 chr18_36637004     HCab    T    C        0      0        2 
  18 chr18_36637004     HPrz    T    C        0      0        2 
  18 chr18_36637004     ZBoe    T    C        0      0        2 
  18 chr18_36637004     ZGre    T    C        1      2        2 
  18 chr18_36637004     ZHar    T    C        0      0        2 
  18 chr18_36637004   Sample    T    C        0      0        2 
  18 chr18_36640152     AAsi    C    T        0      0        2 
  18 chr18_36640152     AKia    C    T        0      0        2 
  18 chr18_36640152     AOna    C    T        0      0        2 
  18 chr18_36640152     ASom    C    T        0      0        2 
  18 chr18_36640152     HCab    C    T        0      0        2 
  18 chr18_36640152     HPrz    C    T        0      0        2 
  18 chr18_36640152     ZBoe    C    T      0.5      1        2 
  18 chr18_36640152     ZGre    C    T        0      0        2 
  18 chr18_36640152     ZHar    C    T        0      0        2 
  18 chr18_36640152   Sample    C    T        0      0        2 
  18 chr18_36662146     AAsi    G    A        1      2        2 
  18 chr18_36662146     AKia    G    A        1      2        2 
  18 chr18_36662146     AOna    G    A        1      2        2 
  18 chr18_36662146     ASom    G    A        1      2        2 
  18 chr18_36662146     HCab    G    A        0      0        2 
  18 chr18_36662146     HPrz    G    A        0      0        2 
  18 chr18_36662146     ZBoe    G    A        0      0        2 
  18 chr18_36662146     ZGre    G    A        0      0        2 
  18 chr18_36662146     ZHar    G    A        0      0        2 
  18 chr18_36662146   Sample    G    A        1      2        2 
  18 chr18_36664829     AAsi    C    T        0      0        2 
  18 chr18_36664829     AKia    C    T      0.5      1        2 
  18 chr18_36664829     AOna    C    T        0      0        2 
  18 chr18_36664829     ASom    C    T        0      0        2 
  18 chr18_36664829     HCab    C    T        0      0        2 
  18 chr18_36664829     HPrz    C    T        0      0        2 
  18 chr18_36664829     ZBoe    C    T        0      0        2 
  18 chr18_36664829     ZGre    C    T        0      0        2 
  18 chr18_36664829     ZHar    C    T        0      0        2 
  18 chr18_36664829   Sample    C    T        0      0        2 
  18 chr18_36665090     AAsi    G    A        0      0        2 
  18 chr18_36665090     AKia    G    A        1      2        2 
  18 chr18_36665090     AOna    G    A      0.5      1        2 
  18 chr18_36665090     ASom    G    A        0      0        2 
  18 chr18_36665090     HCab    G    A        0      0        2 
  18 chr18_36665090     HPrz    G    A        0      0        2 
  18 chr18_36665090     ZBoe    G    A        0      0        2 
  18 chr18_36665090     ZGre    G    A        0      0        2 
  18 chr18_36665090     ZHar    G    A        0      0        2 
  18 chr18_36665090   Sample    G    A        0      0        2 
  18 chr18_36670413     AAsi    T    C        0      0        2 
  18 chr18_36670413     AKia    T    C        0      0        2 
  18 chr18_36670413     AOna    T    C      0.5      1        2 
  18 chr18_36670413     ASom    T    C        0      0        2 
  18 chr18_36670413     HCab    T    C        0      0        2 
  18 chr18_36670413     HPrz    T    C        0      0        2 
  18 chr18_36670413     ZBoe    T    C        0      0        2 
  18 chr18_36670413     ZGre    T    C        0      0        2 
  18 chr18_36670413     ZHar    T    C        0      0        2 
  18 chr18_36670413   Sample    T    C        0      0        2 
  18 chr18_36673313     AAsi    C    T        0      0        2 
  18 chr18_36673313     AKia    C    T        0      0        2 
  18 chr18_36673313     AOna    C    T        0      0        2 
  18 chr18_36673313     ASom    C    T        0      0        2 
  18 chr18_36673313     HCab    C    T        1      2        2 
  18 chr18_36673313     HPrz    C    T        1      2        2 
  18 chr18_36673313     ZBoe    C    T        0      0        2 
  18 chr18_36673313     ZGre    C    T        0      0        2 
  18 chr18_36673313     ZHar    C    T        0      0        2 
  18 chr18_36673313   Sample    C    T        0      0        2 
  18 chr18_36684389     AAsi    A    G        0      0        2 
  18 chr18_36684389     AKia    A    G        0      0        2 
  18 chr18_36684389     AOna    A    G        0      0        2 
  18 chr18_36684389     ASom    A    G        0      0        2 
  18 chr18_36684389     HCab    A    G        0      0        2 
  18 chr18_36684389     HPrz    A    G        0      0        2 
  18 chr18_36684389     ZBoe    A    G      0.5      1        2 
  18 chr18_36684389     ZGre    A    G        0      0        2 
  18 chr18_36684389     ZHar    A    G        0      0        2 
  18 chr18_36684389   Sample    A    G        0      0        2 
  18 chr18_36685522     AAsi    A    C        0      0        2 
  18 chr18_36685522     AKia    A    C        0      0        2 
  18 chr18_36685522     AOna    A    C        0      0        2 
  18 chr18_36685522     ASom    A    C        0      0        2 
  18 chr18_36685522     HCab    A    C        1      2        2 
  18 chr18_36685522     HPrz    A    C        1      2        2 
  18 chr18_36685522     ZBoe    A    C        0      0        2 
  18 chr18_36685522     ZGre    A    C        0      0        2 
  18 chr18_36685522     ZHar    A    C        0      0        2 
  18 chr18_36685522   Sample    A    C        0      0        2 
  18 chr18_36688022     AAsi    T    C        0      0        2 
  18 chr18_36688022     AKia    T    C        0      0        2 
  18 chr18_36688022     AOna    T    C        0      0        2 
  18 chr18_36688022     ASom    T    C        0      0        2 
  18 chr18_36688022     HCab    T    C        1      2        2 
  18 chr18_36688022     HPrz    T    C        1      2        2 
  18 chr18_36688022     ZBoe    T    C        0      0        2 
  18 chr18_36688022     ZGre    T    C        0      0        2 
  18 chr18_36688022     ZHar    T    C        0      0        2 
  18 chr18_36688022   Sample    T    C        0      0        2 
  18 chr18_36702134     AAsi    G    A        0      0        2 
  18 chr18_36702134     AKia    G    A        0      0        2 
  18 chr18_36702134     AOna    G    A        1      2        2 
  18 chr18_36702134     ASom    G    A        0      0        2 
  18 chr18_36702134     HCab    G    A        0      0        2 
  18 chr18_36702134     HPrz    G    A        0      0        2 
  18 chr18_36702134     ZBoe    G    A        0      0        2 
  18 chr18_36702134     ZGre    G    A        0      0        2 
  18 chr18_36702134     ZHar    G    A        0      0        2 
  18 chr18_36702134   Sample    G    A        0      0        2 
  18 chr18_36702148     AAsi    G    T        0      0        2 
  18 chr18_36702148     AKia    G    T        0      0        2 
  18 chr18_36702148     AOna    G    T        0      0        2 
  18 chr18_36702148     ASom    G    T        0      0        2 
  18 chr18_36702148     HCab    G    T      0.5      1        2 
  18 chr18_36702148     HPrz    G    T      0.5      1        2 
  18 chr18_36702148     ZBoe    G    T        0      0        2 
  18 chr18_36702148     ZGre    G    T        0      0        2 
  18 chr18_36702148     ZHar    G    T        0      0        2 
  18 chr18_36702148   Sample    G    T        0      0        2 
  18 chr18_36703523     AAsi    G    A        0      0        2 
  18 chr18_36703523     AKia    G    A        1      2        2 
  18 chr18_36703523     AOna    G    A        0      0        2 
  18 chr18_36703523     ASom    G    A        0      0        2 
  18 chr18_36703523     HCab    G    A        0      0        2 
  18 chr18_36703523     HPrz    G    A        0      0        2 
  18 chr18_36703523     ZBoe    G    A        0      0        2 
  18 chr18_36703523     ZGre    G    A        0      0        2 
  18 chr18_36703523     ZHar    G    A        0      0        2 
  18 chr18_36703523   Sample    G    A        0      0        2 
  18 chr18_36712277     AAsi    T    C        0      0        2 
  18 chr18_36712277     AKia    T    C        0      0        2 
  18 chr18_36712277     AOna    T    C      0.5      1        2 
  18 chr18_36712277     ASom    T    C        0      0        2 
  18 chr18_36712277     HCab    T    C        0      0        2 
  18 chr18_36712277     HPrz    T    C        0      0        2 
  18 chr18_36712277     ZBoe    T    C        0      0        2 
  18 chr18_36712277     ZGre    T    C        0      0        2 
  18 chr18_36712277     ZHar    T    C        0      0        2 
  18 chr18_36712277   Sample    T    C        0      0        2 
  18 chr18_36718630     AAsi    A    T        0      0        2 
  18 chr18_36718630     AKia    A    T        0      0        2 
  18 chr18_36718630     AOna    A    T        0      0        2 
  18 chr18_36718630     ASom    A    T        0      0        2 
  18 chr18_36718630     HCab    A    T        0      0        2 
  18 chr18_36718630     HPrz    A    T        0      0        2 
  18 chr18_36718630     ZBoe    A    T      0.5      1        2 
  18 chr18_36718630     ZGre    A    T        0      0        2 
  18 chr18_36718630     ZHar    A    T        0      0        2 
  18 chr18_36718630   Sample    A    T        0      0        2 
  18 chr18_36723406     AAsi    G    T        0      0        2 
  18 chr18_36723406     AKia    G    T        0      0        2 
  18 chr18_36723406     AOna    G    T        0      0        2 
  18 chr18_36723406     ASom    G    T        0      0        2 
  18 chr18_36723406     HCab    G    T        0      0        2 
  18 chr18_36723406     HPrz    G    T        0      0        2 
  18 chr18_36723406     ZBoe    G    T      0.5      1        2 
  18 chr18_36723406     ZGre    G    T        0      0        2 
  18 chr18_36723406     ZHar    G    T        0      0        2 
  18 chr18_36723406   Sample    G    T        0      0        2 
  18 chr18_36727066     AAsi    G    C        0      0        2 
  18 chr18_36727066     AKia    G    C        0      0        2 
  18 chr18_36727066     AOna    G    C        0      0        2 
  18 chr18_36727066     ASom    G    C        0      0        2 
  18 chr18_36727066     HCab    G    C        0      0        2 
  18 chr18_36727066     HPrz    G    C        0      0        2 
  18 chr18_36727066     ZBoe    G    C      0.5      1        2 
  18 chr18_36727066     ZGre    G    C        0      0        2 
  18 chr18_36727066     ZHar    G    C        0      0        2 
  18 chr18_36727066   Sample    G    C        0      0        2 
  18 chr18_36729900     AAsi    A    C        0      0        2 
  18 chr18_36729900     AKia    A    C        0      0        2 
  18 chr18_36729900     AOna    A    C        0      0        2 
  18 chr18_36729900     ASom    A    C        0      0        2 
  18 chr18_36729900     HCab    A    C        1      2        2 
  18 chr18_36729900     HPrz    A    C      0.5      1        2 
  18 chr18_36729900     ZBoe    A    C        0      0        2 
  18 chr18_36729900     ZGre    A    C        0      0        2 
  18 chr18_36729900     ZHar    A    C        0      0        2 
  18 chr18_36729900   Sample    A    C        0      0        2 
  18 chr18_36761210     AAsi    G    A        0      0        2 
  18 chr18_36761210     AKia    G    A      0.5      1        2 
  18 chr18_36761210     AOna    G    A        0      0        2 
  18 chr18_36761210     ASom    G    A        0      0        2 
  18 chr18_36761210     HCab    G    A        0      0        2 
  18 chr18_36761210     HPrz    G    A        0      0        2 
  18 chr18_36761210     ZBoe    G    A        0      0        2 
  18 chr18_36761210     ZGre    G    A        0      0        2 
  18 chr18_36761210     ZHar    G    A        0      0        2 
  18 chr18_36761210   Sample    G    A        0      0        2 
  18 chr18_36768068     AAsi    T    C        0      0        2 
  18 chr18_36768068     AKia    T    C        0      0        2 
  18 chr18_36768068     AOna    T    C        0      0        2 
  18 chr18_36768068     ASom    T    C        0      0        2 
  18 chr18_36768068     HCab    T    C        1      2        2 
  18 chr18_36768068     HPrz    T    C        1      2        2 
  18 chr18_36768068     ZBoe    T    C        0      0        2 
  18 chr18_36768068     ZGre    T    C        0      0        2 
  18 chr18_36768068     ZHar    T    C        0      0        2 
  18 chr18_36768068   Sample    T    C        0      0        2 
  18 chr18_36774061     AAsi    A    C        0      0        2 
  18 chr18_36774061     AKia    A    C        0      0        2 
  18 chr18_36774061     AOna    A    C        0      0        2 
  18 chr18_36774061     ASom    A    C        0      0        2 
  18 chr18_36774061     HCab    A    C        1      2        2 
  18 chr18_36774061     HPrz    A    C        1      2        2 
  18 chr18_36774061     ZBoe    A    C        0      0        2 
  18 chr18_36774061     ZGre    A    C        0      0        2 
  18 chr18_36774061     ZHar    A    C        0      0        2 
  18 chr18_36774061   Sample    A    C        0      0        2 
  18 chr18_36781569     AAsi    C    A        0      0        2 
  18 chr18_36781569     AKia    C    A        0      0        2 
  18 chr18_36781569     AOna    C    A        0      0        2 
  18 chr18_36781569     ASom    C    A        0      0        2 
  18 chr18_36781569     HCab    C    A        0      0        2 
  18 chr18_36781569     HPrz    C    A        0      0        2 
  18 chr18_36781569     ZBoe    C    A        0      0        2 
  18 chr18_36781569     ZGre    C    A      0.5      1        2 
  18 chr18_36781569     ZHar    C    A        0      0        2 
  18 chr18_36781569   Sample    C    A        0      0        2 
  18 chr18_36784423     AAsi    G    A        0      0        2 
  18 chr18_36784423     AKia    G    A        0      0        2 
  18 chr18_36784423     AOna    G    A        0      0        2 
  18 chr18_36784423     ASom    G    A        0      0        2 
  18 chr18_36784423     HCab    G    A      0.5      1        2 
  18 chr18_36784423     HPrz    G    A        0      0        2 
  18 chr18_36784423     ZBoe    G    A        0      0        2 
  18 chr18_36784423     ZGre    G    A        0      0        2 
  18 chr18_36784423     ZHar    G    A        0      0        2 
  18 chr18_36784423   Sample    G    A        0      0        2 
  18 chr18_36785056     AAsi    G    T      0.5      1        2 
  18 chr18_36785056     AKia    G    T        0      0        2 
  18 chr18_36785056     AOna    G    T        0      0        2 
  18 chr18_36785056     ASom    G    T        0      0        2 
  18 chr18_36785056     HCab    G    T        0      0        2 
  18 chr18_36785056     HPrz    G    T        0      0        2 
  18 chr18_36785056     ZBoe    G    T        0      0        2 
  18 chr18_36785056     ZGre    G    T        0      0        2 
  18 chr18_36785056     ZHar    G    T        0      0        2 
  18 chr18_36785056   Sample    G    T        0      0        2 
  18 chr18_36785789     AAsi    T    C        1      2        2 
  18 chr18_36785789     AKia    T    C        0      0        2 
  18 chr18_36785789     AOna    T    C        0      0        2 
  18 chr18_36785789     ASom    T    C        0      0        2 
  18 chr18_36785789     HCab    T    C        0      0        2 
  18 chr18_36785789     HPrz    T    C        0      0        2 
  18 chr18_36785789     ZBoe    T    C        0      0        2 
  18 chr18_36785789     ZGre    T    C        0      0        2 
  18 chr18_36785789     ZHar    T    C        0      0        2 
  18 chr18_36785789   Sample    T    C        1      2        2 
  18 chr18_36786172     AAsi    A    G        0      0        2 
  18 chr18_36786172     AKia    A    G        0      0        2 
  18 chr18_36786172     AOna    A    G        0      0        2 
  18 chr18_36786172     ASom    A    G        0      0        2 
  18 chr18_36786172     HCab    A    G        1      2        2 
  18 chr18_36786172     HPrz    A    G        1      2        2 
  18 chr18_36786172     ZBoe    A    G        0      0        2 
  18 chr18_36786172     ZGre    A    G        0      0        2 
  18 chr18_36786172     ZHar    A    G        0      0        2 
  18 chr18_36786172   Sample    A    G        0      0        2 
  18 chr18_36794461     AAsi    C    T        0      0        2 
  18 chr18_36794461     AKia    C    T      0.5      1        2 
  18 chr18_36794461     AOna    C    T        0      0        2 
  18 chr18_36794461     ASom    C    T        0      0        2 
  18 chr18_36794461     HCab    C    T        0      0        2 
  18 chr18_36794461     HPrz    C    T        0      0        2 
  18 chr18_36794461     ZBoe    C    T        0      0        2 
  18 chr18_36794461     ZGre    C    T        0      0        2 
  18 chr18_36794461     ZHar    C    T        0      0        2 
  18 chr18_36794461   Sample    C    T        0      0        2 
  18 chr18_36800815     AAsi    A    C        0      0        2 
  18 chr18_36800815     AKia    A    C      0.5      1        2 
  18 chr18_36800815     AOna    A    C        0      0        2 
  18 chr18_36800815     ASom    A    C        0      0        2 
  18 chr18_36800815     HCab    A    C        0      0        2 
  18 chr18_36800815     HPrz    A    C        0      0        2 
  18 chr18_36800815     ZBoe    A    C        0      0        2 
  18 chr18_36800815     ZGre    A    C        0      0        2 
  18 chr18_36800815     ZHar    A    C        0      0        2 
  18 chr18_36800815   Sample    A    C        0      0        2 
  18 chr18_36804570     AAsi    T    C        0      0        2 
  18 chr18_36804570     AKia    T    C        0      0        2 
  18 chr18_36804570     AOna    T    C        0      0        2 
  18 chr18_36804570     ASom    T    C        0      0        2 
  18 chr18_36804570     HCab    T    C        0      0        2 
  18 chr18_36804570     HPrz    T    C        0      0        2 
  18 chr18_36804570     ZBoe    T    C        1      2        2 
  18 chr18_36804570     ZGre    T    C        0      0        2 
  18 chr18_36804570     ZHar    T    C        0      0        2 
  18 chr18_36804570   Sample    T    C        0      0        2 
  18 chr18_36808465     AAsi    G    C        0      0        2 
  18 chr18_36808465     AKia    G    C        0      0        2 
  18 chr18_36808465     AOna    G    C        0      0        2 
  18 chr18_36808465     ASom    G    C        0      0        2 
  18 chr18_36808465     HCab    G    C        0      0        2 
  18 chr18_36808465     HPrz    G    C        0      0        2 
  18 chr18_36808465     ZBoe    G    C      0.5      1        2 
  18 chr18_36808465     ZGre    G    C        0      0        2 
  18 chr18_36808465     ZHar    G    C        0      0        2 
  18 chr18_36808465   Sample    G    C        0      0        2 
  18 chr18_36810838     AAsi    A    T        0      0        2 
  18 chr18_36810838     AKia    A    T        0      0        2 
  18 chr18_36810838     AOna    A    T        0      0        2 
  18 chr18_36810838     ASom    A    T      0.5      1        2 
  18 chr18_36810838     HCab    A    T        0      0        2 
  18 chr18_36810838     HPrz    A    T        0      0        2 
  18 chr18_36810838     ZBoe    A    T        0      0        2 
  18 chr18_36810838     ZGre    A    T        0      0        2 
  18 chr18_36810838     ZHar    A    T        0      0        2 
  18 chr18_36810838   Sample    A    T        0      0        2 
  18 chr18_36812318     AAsi    A    G        0      0        2 
  18 chr18_36812318     AKia    A    G        0      0        2 
  18 chr18_36812318     AOna    A    G      0.5      1        2 
  18 chr18_36812318     ASom    A    G        0      0        2 
  18 chr18_36812318     HCab    A    G        0      0        2 
  18 chr18_36812318     HPrz    A    G        0      0        2 
  18 chr18_36812318     ZBoe    A    G        0      0        2 
  18 chr18_36812318     ZGre    A    G        0      0        2 
  18 chr18_36812318     ZHar    A    G        0      0        2 
  18 chr18_36812318   Sample    A    G        0      0        2 
  18 chr18_36835029     AAsi    T    C        0      0        2 
  18 chr18_36835029     AKia    T    C        0      0        2 
  18 chr18_36835029     AOna    T    C        0      0        2 
  18 chr18_36835029     ASom    T    C        0      0        2 
  18 chr18_36835029     HCab    T    C        0      0        2 
  18 chr18_36835029     HPrz    T    C        0      0        2 
  18 chr18_36835029     ZBoe    T    C        0      0        2 
  18 chr18_36835029     ZGre    T    C      0.5      1        2 
  18 chr18_36835029     ZHar    T    C        0      0        2 
  18 chr18_36835029   Sample    T    C        0      0        2 
  18 chr18_36835236     AAsi    G    T        0      0        2 
  18 chr18_36835236     AKia    G    T        1      2        2 
  18 chr18_36835236     AOna    G    T      0.5      1        2 
  18 chr18_36835236     ASom    G    T        0      0        2 
  18 chr18_36835236     HCab    G    T        0      0        2 
  18 chr18_36835236     HPrz    G    T        0      0        2 
  18 chr18_36835236     ZBoe    G    T        0      0        2 
  18 chr18_36835236     ZGre    G    T        0      0        2 
  18 chr18_36835236     ZHar    G    T        0      0        2 
  18 chr18_36835236   Sample    G    T        0      0        2 
  18 chr18_36836890     AAsi    A    T        0      0        2 
  18 chr18_36836890     AKia    A    T        0      0        2 
  18 chr18_36836890     AOna    A    T        0      0        2 
  18 chr18_36836890     ASom    A    T        0      0        2 
  18 chr18_36836890     HCab    A    T        0      0        2 
  18 chr18_36836890     HPrz    A    T        0      0        2 
  18 chr18_36836890     ZBoe    A    T        0      0        2 
  18 chr18_36836890     ZGre    A    T        1      2        2 
  18 chr18_36836890     ZHar    A    T        0      0        2 
  18 chr18_36836890   Sample    A    T        0      0        2 
  18 chr18_36840645     AAsi    G    T        0      0        2 
  18 chr18_36840645     AKia    G    T        1      2        2 
  18 chr18_36840645     AOna    G    T      0.5      1        2 
  18 chr18_36840645     ASom    G    T        0      0        2 
  18 chr18_36840645     HCab    G    T        0      0        2 
  18 chr18_36840645     HPrz    G    T        0      0        2 
  18 chr18_36840645     ZBoe    G    T        0      0        2 
  18 chr18_36840645     ZGre    G    T        0      0        2 
  18 chr18_36840645     ZHar    G    T        0      0        2 
  18 chr18_36840645   Sample    G    T        0      0        2 
  18 chr18_36848912     AAsi    C    T        0      0        2 
  18 chr18_36848912     AKia    C    T        1      2        2 
  18 chr18_36848912     AOna    C    T        0      0        2 
  18 chr18_36848912     ASom    C    T        0      0        2 
  18 chr18_36848912     HCab    C    T        0      0        2 
  18 chr18_36848912     HPrz    C    T        0      0        2 
  18 chr18_36848912     ZBoe    C    T        0      0        2 
  18 chr18_36848912     ZGre    C    T        0      0        2 
  18 chr18_36848912     ZHar    C    T        0      0        2 
  18 chr18_36848912   Sample    C    T        0      0        2 
  18 chr18_36849017     AAsi    C    G        0      0        2 
  18 chr18_36849017     AKia    C    G        0      0        2 
  18 chr18_36849017     AOna    C    G        0      0        2 
  18 chr18_36849017     ASom    C    G        0      0        2 
  18 chr18_36849017     HCab    C    G        0      0        2 
  18 chr18_36849017     HPrz    C    G        0      0        2 
  18 chr18_36849017     ZBoe    C    G        1      2        2 
  18 chr18_36849017     ZGre    C    G        0      0        2 
  18 chr18_36849017     ZHar    C    G        0      0        2 
  18 chr18_36849017   Sample    C    G        0      0        2 
  18 chr18_36888422     AAsi    C    G        0      0        2 
  18 chr18_36888422     AKia    C    G        0      0        2 
  18 chr18_36888422     AOna    C    G        0      0        2 
  18 chr18_36888422     ASom    C    G        0      0        2 
  18 chr18_36888422     HCab    C    G      0.5      1        2 
  18 chr18_36888422     HPrz    C    G        1      2        2 
  18 chr18_36888422     ZBoe    C    G        0      0        2 
  18 chr18_36888422     ZGre    C    G        0      0        2 
  18 chr18_36888422     ZHar    C    G        0      0        2 
  18 chr18_36888422   Sample    C    G        0      0        2 
  18 chr18_36896085     AAsi    C    T        0      0        2 
  18 chr18_36896085     AKia    C    T        0      0        2 
  18 chr18_36896085     AOna    C    T        0      0        2 
  18 chr18_36896085     ASom    C    T        0      0        2 
  18 chr18_36896085     HCab    C    T        0      0        2 
  18 chr18_36896085     HPrz    C    T        0      0        2 
  18 chr18_36896085     ZBoe    C    T        0      0        2 
  18 chr18_36896085     ZGre    C    T        0      0        2 
  18 chr18_36896085     ZHar    C    T        1      2        2 
  18 chr18_36896085   Sample    C    T        0      0        2 
  18 chr18_36896525     AAsi    G    T      0.5      1        2 
  18 chr18_36896525     AKia    G    T        0      0        2 
  18 chr18_36896525     AOna    G    T        0      0        2 
  18 chr18_36896525     ASom    G    T        0      0        2 
  18 chr18_36896525     HCab    G    T        0      0        2 
  18 chr18_36896525     HPrz    G    T        0      0        2 
  18 chr18_36896525     ZBoe    G    T        0      0        2 
  18 chr18_36896525     ZGre    G    T        0      0        2 
  18 chr18_36896525     ZHar    G    T        0      0        2 
  18 chr18_36896525   Sample    G    T        1      2        2 
  18 chr18_36915531     AAsi    A    G        0      0        2 
  18 chr18_36915531     AKia    A    G        0      0        2 
  18 chr18_36915531     AOna    A    G        0      0        2 
  18 chr18_36915531     ASom    A    G        0      0        2 
  18 chr18_36915531     HCab    A    G        1      2        2 
  18 chr18_36915531     HPrz    A    G        1      2        2 
  18 chr18_36915531     ZBoe    A    G        0      0        2 
  18 chr18_36915531     ZGre    A    G        0      0        2 
  18 chr18_36915531     ZHar    A    G        0      0        2 
  18 chr18_36915531   Sample    A    G        0      0        2 
  18 chr18_36916123     AAsi    C    T        0      0        2 
  18 chr18_36916123     AKia    C    T        1      2        2 
  18 chr18_36916123     AOna    C    T        0      0        2 
  18 chr18_36916123     ASom    C    T        0      0        2 
  18 chr18_36916123     HCab    C    T        0      0        2 
  18 chr18_36916123     HPrz    C    T        0      0        2 
  18 chr18_36916123     ZBoe    C    T        0      0        2 
  18 chr18_36916123     ZGre    C    T        0      0        2 
  18 chr18_36916123     ZHar    C    T        0      0        2 
  18 chr18_36916123   Sample    C    T        0      0        2 
  18 chr18_36920274     AAsi    G    T        0      0        2 
  18 chr18_36920274     AKia    G    T        0      0        2 
  18 chr18_36920274     AOna    G    T        0      0        2 
  18 chr18_36920274     ASom    G    T        0      0        2 
  18 chr18_36920274     HCab    G    T      0.5      1        2 
  18 chr18_36920274     HPrz    G    T        0      0        2 
  18 chr18_36920274     ZBoe    G    T        0      0        2 
  18 chr18_36920274     ZGre    G    T        0      0        2 
  18 chr18_36920274     ZHar    G    T        0      0        2 
  18 chr18_36920274   Sample    G    T        0      0        2 
  18 chr18_36926458     AAsi    T    G        0      0        2 
  18 chr18_36926458     AKia    T    G        0      0        2 
  18 chr18_36926458     AOna    T    G        0      0        2 
  18 chr18_36926458     ASom    T    G        0      0        2 
  18 chr18_36926458     HCab    T    G        1      2        2 
  18 chr18_36926458     HPrz    T    G        1      2        2 
  18 chr18_36926458     ZBoe    T    G        0      0        2 
  18 chr18_36926458     ZGre    T    G        0      0        2 
  18 chr18_36926458     ZHar    T    G        0      0        2 
  18 chr18_36926458   Sample    T    G        0      0        2 
  18 chr18_36935904     AAsi    T    C        0      0        2 
  18 chr18_36935904     AKia    T    C        0      0        2 
  18 chr18_36935904     AOna    T    C        0      0        2 
  18 chr18_36935904     ASom    T    C        0      0        2 
  18 chr18_36935904     HCab    T    C        1      2        2 
  18 chr18_36935904     HPrz    T    C        1      2        2 
  18 chr18_36935904     ZBoe    T    C        0      0        2 
  18 chr18_36935904     ZGre    T    C        0      0        2 
  18 chr18_36935904     ZHar    T    C        0      0        2 
  18 chr18_36935904   Sample    T    C        0      0        2 
  18 chr18_36937482     AAsi    T    C        0      0        2 
  18 chr18_36937482     AKia    T    C      0.5      1        2 
  18 chr18_36937482     AOna    T    C        0      0        2 
  18 chr18_36937482     ASom    T    C        0      0        2 
  18 chr18_36937482     HCab    T    C        0      0        2 
  18 chr18_36937482     HPrz    T    C        0      0        2 
  18 chr18_36937482     ZBoe    T    C        0      0        2 
  18 chr18_36937482     ZGre    T    C        0      0        2 
  18 chr18_36937482     ZHar    T    C        0      0        2 
  18 chr18_36937482   Sample    T    C        0      0        2 
  18 chr18_36969155     AAsi    A    C      0.5      1        2 
  18 chr18_36969155     AKia    A    C        0      0        2 
  18 chr18_36969155     AOna    A    C        0      0        2 
  18 chr18_36969155     ASom    A    C        0      0        2 
  18 chr18_36969155     HCab    A    C        0      0        2 
  18 chr18_36969155     HPrz    A    C        0      0        2 
  18 chr18_36969155     ZBoe    A    C        0      0        2 
  18 chr18_36969155     ZGre    A    C        0      0        2 
  18 chr18_36969155     ZHar    A    C        0      0        2 
  18 chr18_36969155   Sample    A    C        0      0        2 
  18 chr18_36980436     AAsi    T    C        0      0        2 
  18 chr18_36980436     AKia    T    C      0.5      1        2 
  18 chr18_36980436     AOna    T    C        0      0        2 
  18 chr18_36980436     ASom    T    C        0      0        2 
  18 chr18_36980436     HCab    T    C        0      0        2 
  18 chr18_36980436     HPrz    T    C        0      0        2 
  18 chr18_36980436     ZBoe    T    C        0      0        2 
  18 chr18_36980436     ZGre    T    C        0      0        2 
  18 chr18_36980436     ZHar    T    C        0      0        2 
  18 chr18_36980436   Sample    T    C        0      0        2 
  18 chr18_36991708     AAsi    C    T        0      0        2 
  18 chr18_36991708     AKia    C    T      0.5      1        2 
  18 chr18_36991708     AOna    C    T      0.5      1        2 
  18 chr18_36991708     ASom    C    T        0      0        2 
  18 chr18_36991708     HCab    C    T        0      0        2 
  18 chr18_36991708     HPrz    C    T        0      0        2 
  18 chr18_36991708     ZBoe    C    T        0      0        2 
  18 chr18_36991708     ZGre    C    T        0      0        2 
  18 chr18_36991708     ZHar    C    T        0      0        2 
  18 chr18_36991708   Sample    C    T        0      0        2 
  18 chr18_36994946     AAsi    G    A        0      0        2 
  18 chr18_36994946     AKia    G    A        1      2        2 
  18 chr18_36994946     AOna    G    A        0      0        2 
  18 chr18_36994946     ASom    G    A        0      0        2 
  18 chr18_36994946     HCab    G    A        0      0        2 
  18 chr18_36994946     HPrz    G    A        0      0        2 
  18 chr18_36994946     ZBoe    G    A        0      0        2 
  18 chr18_36994946     ZGre    G    A        0      0        2 
  18 chr18_36994946     ZHar    G    A        0      0        2 
  18 chr18_36994946   Sample    G    A        0      0        2 
  18 chr18_37001759     AAsi    A    G      0.5      1        2 
  18 chr18_37001759     AKia    A    G        0      0        2 
  18 chr18_37001759     AOna    A    G        0      0        2 
  18 chr18_37001759     ASom    A    G      0.5      1        2 
  18 chr18_37001759     HCab    A    G        1      2        2 
  18 chr18_37001759     HPrz    A    G        1      2        2 
  18 chr18_37001759     ZBoe    A    G        0      0        2 
  18 chr18_37001759     ZGre    A    G        0      0        2 
  18 chr18_37001759     ZHar    A    G        0      0        2 
  18 chr18_37001759   Sample    A    G        1      2        2 
  18 chr18_37022895     AAsi    C    A        0      0        2 
  18 chr18_37022895     AKia    C    A        0      0        2 
  18 chr18_37022895     AOna    C    A        0      0        2 
  18 chr18_37022895     ASom    C    A        0      0        2 
  18 chr18_37022895     HCab    C    A        1      2        2 
  18 chr18_37022895     HPrz    C    A        1      2        2 
  18 chr18_37022895     ZBoe    C    A        0      0        2 
  18 chr18_37022895     ZGre    C    A        0      0        2 
  18 chr18_37022895     ZHar    C    A        0      0        2 
  18 chr18_37022895   Sample    C    A        0      0        2 
  18 chr18_37034642     AAsi    G    T        0      0        2 
  18 chr18_37034642     AKia    G    T        0      0        2 
  18 chr18_37034642     AOna    G    T      0.5      1        2 
  18 chr18_37034642     ASom    G    T        0      0        2 
  18 chr18_37034642     HCab    G    T        0      0        2 
  18 chr18_37034642     HPrz    G    T        0      0        2 
  18 chr18_37034642     ZBoe    G    T        0      0        2 
  18 chr18_37034642     ZGre    G    T        0      0        2 
  18 chr18_37034642     ZHar    G    T        0      0        2 
  18 chr18_37034642   Sample    G    T        0      0        2 
  18 chr18_37034879     AAsi    C    A        0      0        2 
  18 chr18_37034879     AKia    C    A        0      0        2 
  18 chr18_37034879     AOna    C    A        0      0        2 
  18 chr18_37034879     ASom    C    A        0      0        2 
  18 chr18_37034879     HCab    C    A        0      0        2 
  18 chr18_37034879     HPrz    C    A        0      0        2 
  18 chr18_37034879     ZBoe    C    A        1      2        2 
  18 chr18_37034879     ZGre    C    A        0      0        2 
  18 chr18_37034879     ZHar    C    A        0      0        2 
  18 chr18_37034879   Sample    C    A        0      0        2 
  18 chr18_37036938     AAsi    C    T        0      0        2 
  18 chr18_37036938     AKia    C    T        1      2        2 
  18 chr18_37036938     AOna    C    T        0      0        2 
  18 chr18_37036938     ASom    C    T        0      0        2 
  18 chr18_37036938     HCab    C    T        0      0        2 
  18 chr18_37036938     HPrz    C    T        0      0        2 
  18 chr18_37036938     ZBoe    C    T        0      0        2 
  18 chr18_37036938     ZGre    C    T        0      0        2 
  18 chr18_37036938     ZHar    C    T        0      0        2 
  18 chr18_37036938   Sample    C    T        0      0        2 
  18 chr18_37042949     AAsi    A    C        0      0        2 
  18 chr18_37042949     AKia    A    C        0      0        2 
  18 chr18_37042949     AOna    A    C        0      0        2 
  18 chr18_37042949     ASom    A    C        0      0        2 
  18 chr18_37042949     HCab    A    C        1      2        2 
  18 chr18_37042949     HPrz    A    C        1      2        2 
  18 chr18_37042949     ZBoe    A    C        0      0        2 
  18 chr18_37042949     ZGre    A    C        0      0        2 
  18 chr18_37042949     ZHar    A    C        0      0        2 
  18 chr18_37042949   Sample    A    C        0      0        2 
  18 chr18_37044759     AAsi    C    T      0.5      1        2 
  18 chr18_37044759     AKia    C    T        0      0        2 
  18 chr18_37044759     AOna    C    T        0      0        2 
  18 chr18_37044759     ASom    C    T        0      0        2 
  18 chr18_37044759     HCab    C    T        0      0        2 
  18 chr18_37044759     HPrz    C    T        0      0        2 
  18 chr18_37044759     ZBoe    C    T        0      0        2 
  18 chr18_37044759     ZGre    C    T        0      0        2 
  18 chr18_37044759     ZHar    C    T        0      0        2 
  18 chr18_37044759   Sample    C    T        0      0        2 
  18 chr18_37049039     AAsi    C    A        0      0        2 
  18 chr18_37049039     AKia    C    A      0.5      1        2 
  18 chr18_37049039     AOna    C    A        0      0        2 
  18 chr18_37049039     ASom    C    A        0      0        2 
  18 chr18_37049039     HCab    C    A        0      0        2 
  18 chr18_37049039     HPrz    C    A        0      0        2 
  18 chr18_37049039     ZBoe    C    A      0.5      1        2 
  18 chr18_37049039     ZGre    C    A        0      0        2 
  18 chr18_37049039     ZHar    C    A        0      0        2 
  18 chr18_37049039   Sample    C    A        0      0        2 
  18 chr18_37049202     AAsi    A    G        0      0        2 
  18 chr18_37049202     AKia    A    G        0      0        2 
  18 chr18_37049202     AOna    A    G        0      0        2 
  18 chr18_37049202     ASom    A    G        0      0        2 
  18 chr18_37049202     HCab    A    G        0      0        2 
  18 chr18_37049202     HPrz    A    G      0.5      1        2 
  18 chr18_37049202     ZBoe    A    G        0      0        2 
  18 chr18_37049202     ZGre    A    G        0      0        2 
  18 chr18_37049202     ZHar    A    G        0      0        2 
  18 chr18_37049202   Sample    A    G        0      0        2 
  18 chr18_37059366     AAsi    A    T        0      0        2 
  18 chr18_37059366     AKia    A    T        0      0        2 
  18 chr18_37059366     AOna    A    T        0      0        2 
  18 chr18_37059366     ASom    A    T        1      2        2 
  18 chr18_37059366     HCab    A    T        0      0        2 
  18 chr18_37059366     HPrz    A    T        0      0        2 
  18 chr18_37059366     ZBoe    A    T        0      0        2 
  18 chr18_37059366     ZGre    A    T        0      0        2 
  18 chr18_37059366     ZHar    A    T        0      0        2 
  18 chr18_37059366   Sample    A    T        0      0        2 
  18 chr18_37060394     AAsi    G    A        0      0        2 
  18 chr18_37060394     AKia    G    A        0      0        2 
  18 chr18_37060394     AOna    G    A        0      0        2 
  18 chr18_37060394     ASom    G    A        0      0        2 
  18 chr18_37060394     HCab    G    A        1      2        2 
  18 chr18_37060394     HPrz    G    A        1      2        2 
  18 chr18_37060394     ZBoe    G    A        0      0        2 
  18 chr18_37060394     ZGre    G    A        0      0        2 
  18 chr18_37060394     ZHar    G    A        0      0        2 
  18 chr18_37060394   Sample    G    A        0      0        2 
  18 chr18_37061839     AAsi    T    C        0      0        2 
  18 chr18_37061839     AKia    T    C        0      0        2 
  18 chr18_37061839     AOna    T    C        0      0        2 
  18 chr18_37061839     ASom    T    C        0      0        2 
  18 chr18_37061839     HCab    T    C      0.5      1        2 
  18 chr18_37061839     HPrz    T    C        0      0        2 
  18 chr18_37061839     ZBoe    T    C        0      0        2 
  18 chr18_37061839     ZGre    T    C        0      0        2 
  18 chr18_37061839     ZHar    T    C        0      0        2 
  18 chr18_37061839   Sample    T    C        0      0        2 
  18 chr18_37061956     AAsi    A    G        0      0        2 
  18 chr18_37061956     AKia    A    G        0      0        2 
  18 chr18_37061956     AOna    A    G        0      0        2 
  18 chr18_37061956     ASom    A    G        0      0        2 
  18 chr18_37061956     HCab    A    G        0      0        2 
  18 chr18_37061956     HPrz    A    G        0      0        2 
  18 chr18_37061956     ZBoe    A    G        0      0        2 
  18 chr18_37061956     ZGre    A    G        0      0        2 
  18 chr18_37061956     ZHar    A    G        1      2        2 
  18 chr18_37061956   Sample    A    G        0      0        2 
  18 chr18_37069608     AAsi    A    C        0      0        2 
  18 chr18_37069608     AKia    A    C        0      0        2 
  18 chr18_37069608     AOna    A    C        0      0        2 
  18 chr18_37069608     ASom    A    C        0      0        2 
  18 chr18_37069608     HCab    A    C        0      0        2 
  18 chr18_37069608     HPrz    A    C        0      0        2 
  18 chr18_37069608     ZBoe    A    C        1      2        2 
  18 chr18_37069608     ZGre    A    C        0      0        2 
  18 chr18_37069608     ZHar    A    C        0      0        2 
  18 chr18_37069608   Sample    A    C        0      0        2 
  18 chr18_37074353     AAsi    A    G        0      0        2 
  18 chr18_37074353     AKia    A    G        0      0        2 
  18 chr18_37074353     AOna    A    G        0      0        2 
  18 chr18_37074353     ASom    A    G        0      0        2 
  18 chr18_37074353     HCab    A    G        0      0        2 
  18 chr18_37074353     HPrz    A    G      0.5      1        2 
  18 chr18_37074353     ZBoe    A    G        0      0        2 
  18 chr18_37074353     ZGre    A    G        0      0        2 
  18 chr18_37074353     ZHar    A    G        0      0        2 
  18 chr18_37074353   Sample    A    G        0      0        2 
  18 chr18_37075129     AAsi    T    C        0      0        2 
  18 chr18_37075129     AKia    T    C        0      0        2 
  18 chr18_37075129     AOna    T    C        0      0        2 
  18 chr18_37075129     ASom    T    C        0      0        2 
  18 chr18_37075129     HCab    T    C        0      0        2 
  18 chr18_37075129     HPrz    T    C        0      0        2 
  18 chr18_37075129     ZBoe    T    C      0.5      1        2 
  18 chr18_37075129     ZGre    T    C        0      0        2 
  18 chr18_37075129     ZHar    T    C        0      0        2 
  18 chr18_37075129   Sample    T    C        0      0        2 
  18 chr18_37085411     AAsi    G    C        0      0        2 
  18 chr18_37085411     AKia    G    C        0      0        2 
  18 chr18_37085411     AOna    G    C        0      0        2 
  18 chr18_37085411     ASom    G    C        0      0        2 
  18 chr18_37085411     HCab    G    C        0      0        2 
  18 chr18_37085411     HPrz    G    C        0      0        2 
  18 chr18_37085411     ZBoe    G    C        0      0        2 
  18 chr18_37085411     ZGre    G    C      0.5      1        2 
  18 chr18_37085411     ZHar    G    C        0      0        2 
  18 chr18_37085411   Sample    G    C        0      0        2 
  18 chr18_37089422     AAsi    G    T        0      0        2 
  18 chr18_37089422     AKia    G    T        0      0        2 
  18 chr18_37089422     AOna    G    T        0      0        2 
  18 chr18_37089422     ASom    G    T        0      0        2 
  18 chr18_37089422     HCab    G    T        1      2        2 
  18 chr18_37089422     HPrz    G    T        1      2        2 
  18 chr18_37089422     ZBoe    G    T        0      0        2 
  18 chr18_37089422     ZGre    G    T        0      0        2 
  18 chr18_37089422     ZHar    G    T        0      0        2 
  18 chr18_37089422   Sample    G    T        0      0        2 
  18 chr18_37092922     AAsi    T    C        0      0        2 
  18 chr18_37092922     AKia    T    C        0      0        2 
  18 chr18_37092922     AOna    T    C      0.5      1        2 
  18 chr18_37092922     ASom    T    C        0      0        2 
  18 chr18_37092922     HCab    T    C        0      0        2 
  18 chr18_37092922     HPrz    T    C        0      0        2 
  18 chr18_37092922     ZBoe    T    C        0      0        2 
  18 chr18_37092922     ZGre    T    C        0      0        2 
  18 chr18_37092922     ZHar    T    C        0      0        2 
  18 chr18_37092922   Sample    T    C        0      0        2 
  18 chr18_37099360     AAsi    A    T        0      0        2 
  18 chr18_37099360     AKia    A    T        1      2        2 
  18 chr18_37099360     AOna    A    T        0      0        2 
  18 chr18_37099360     ASom    A    T        0      0        2 
  18 chr18_37099360     HCab    A    T        0      0        2 
  18 chr18_37099360     HPrz    A    T        0      0        2 
  18 chr18_37099360     ZBoe    A    T        0      0        2 
  18 chr18_37099360     ZGre    A    T        0      0        2 
  18 chr18_37099360     ZHar    A    T        0      0        2 
  18 chr18_37099360   Sample    A    T        0      0        2 
  18 chr18_37103030     AAsi    A    G        0      0        2 
  18 chr18_37103030     AKia    A    G      0.5      1        2 
  18 chr18_37103030     AOna    A    G        0      0        2 
  18 chr18_37103030     ASom    A    G        0      0        2 
  18 chr18_37103030     HCab    A    G        0      0        2 
  18 chr18_37103030     HPrz    A    G        0      0        2 
  18 chr18_37103030     ZBoe    A    G        0      0        2 
  18 chr18_37103030     ZGre    A    G        0      0        2 
  18 chr18_37103030     ZHar    A    G        0      0        2 
  18 chr18_37103030   Sample    A    G        0      0        2 
  18 chr18_37114478     AAsi    T    C        0      0        2 
  18 chr18_37114478     AKia    T    C        0      0        2 
  18 chr18_37114478     AOna    T    C        0      0        2 
  18 chr18_37114478     ASom    T    C        0      0        2 
  18 chr18_37114478     HCab    T    C        0      0        2 
  18 chr18_37114478     HPrz    T    C      0.5      1        2 
  18 chr18_37114478     ZBoe    T    C      0.5      1        2 
  18 chr18_37114478     ZGre    T    C        0      0        2 
  18 chr18_37114478     ZHar    T    C        0      0        2 
  18 chr18_37114478   Sample    T    C        0      0        2 
  18 chr18_37116137     AAsi    A    G        0      0        2 
  18 chr18_37116137     AKia    A    G        0      0        2 
  18 chr18_37116137     AOna    A    G        0      0        2 
  18 chr18_37116137     ASom    A    G      0.5      1        2 
  18 chr18_37116137     HCab    A    G        0      0        2 
  18 chr18_37116137     HPrz    A    G        0      0        2 
  18 chr18_37116137     ZBoe    A    G        0      0        2 
  18 chr18_37116137     ZGre    A    G        0      0        2 
  18 chr18_37116137     ZHar    A    G        0      0        2 
  18 chr18_37116137   Sample    A    G        0      0        2 
  18 chr18_37118332     AAsi    A    G        0      0        2 
  18 chr18_37118332     AKia    A    G        0      0        2 
  18 chr18_37118332     AOna    A    G        0      0        2 
  18 chr18_37118332     ASom    A    G      0.5      1        2 
  18 chr18_37118332     HCab    A    G        0      0        2 
  18 chr18_37118332     HPrz    A    G        0      0        2 
  18 chr18_37118332     ZBoe    A    G        0      0        2 
  18 chr18_37118332     ZGre    A    G        0      0        2 
  18 chr18_37118332     ZHar    A    G        0      0        2 
  18 chr18_37118332   Sample    A    G        1      2        2 
  18 chr18_37123811     AAsi    T    C        0      0        2 
  18 chr18_37123811     AKia    T    C        0      0        2 
  18 chr18_37123811     AOna    T    C        0      0        2 
  18 chr18_37123811     ASom    T    C        0      0        2 
  18 chr18_37123811     HCab    T    C        1      2        2 
  18 chr18_37123811     HPrz    T    C        1      2        2 
  18 chr18_37123811     ZBoe    T    C        0      0        2 
  18 chr18_37123811     ZGre    T    C        0      0        2 
  18 chr18_37123811     ZHar    T    C        0      0        2 
  18 chr18_37123811   Sample    T    C        0      0        2 
  18 chr18_37125819     AAsi    T    G        0      0        2 
  18 chr18_37125819     AKia    T    G        1      2        2 
  18 chr18_37125819     AOna    T    G        1      2        2 
  18 chr18_37125819     ASom    T    G        0      0        2 
  18 chr18_37125819     HCab    T    G        1      2        2 
  18 chr18_37125819     HPrz    T    G        1      2        2 
  18 chr18_37125819     ZBoe    T    G        0      0        2 
  18 chr18_37125819     ZGre    T    G        0      0        2 
  18 chr18_37125819     ZHar    T    G        0      0        2 
  18 chr18_37125819   Sample    T    G        0      0        2 
  18 chr18_37127848     AAsi    A    T        1      2        2 
  18 chr18_37127848     AKia    A    T        0      0        2 
  18 chr18_37127848     AOna    A    T        0      0        2 
  18 chr18_37127848     ASom    A    T        1      2        2 
  18 chr18_37127848     HCab    A    T        0      0        2 
  18 chr18_37127848     HPrz    A    T        0      0        2 
  18 chr18_37127848     ZBoe    A    T        0      0        2 
  18 chr18_37127848     ZGre    A    T        0      0        2 
  18 chr18_37127848     ZHar    A    T        0      0        2 
  18 chr18_37127848   Sample    A    T        1      2        2 
  18 chr18_37129029     AAsi    G    C        0      0        2 
  18 chr18_37129029     AKia    G    C        0      0        2 
  18 chr18_37129029     AOna    G    C        0      0        2 
  18 chr18_37129029     ASom    G    C        0      0        2 
  18 chr18_37129029     HCab    G    C        0      0        2 
  18 chr18_37129029     HPrz    G    C        0      0        2 
  18 chr18_37129029     ZBoe    G    C        1      2        2 
  18 chr18_37129029     ZGre    G    C        0      0        2 
  18 chr18_37129029     ZHar    G    C        0      0        2 
  18 chr18_37129029   Sample    G    C        0      0        2 
  18 chr18_37134490     AAsi    C    T        0      0        2 
  18 chr18_37134490     AKia    C    T        0      0        2 
  18 chr18_37134490     AOna    C    T        0      0        2 
  18 chr18_37134490     ASom    C    T        0      0        2 
  18 chr18_37134490     HCab    C    T        1      2        2 
  18 chr18_37134490     HPrz    C    T        1      2        2 
  18 chr18_37134490     ZBoe    C    T        0      0        2 
  18 chr18_37134490     ZGre    C    T        0      0        2 
  18 chr18_37134490     ZHar    C    T        0      0        2 
  18 chr18_37134490   Sample    C    T        0      0        2 
  18 chr18_37134716     AAsi    C    T        0      0        2 
  18 chr18_37134716     AKia    C    T        0      0        2 
  18 chr18_37134716     AOna    C    T        0      0        2 
  18 chr18_37134716     ASom    C    T        0      0        2 
  18 chr18_37134716     HCab    C    T        1      2        2 
  18 chr18_37134716     HPrz    C    T        1      2        2 
  18 chr18_37134716     ZBoe    C    T        0      0        2 
  18 chr18_37134716     ZGre    C    T        0      0        2 
  18 chr18_37134716     ZHar    C    T        0      0        2 
  18 chr18_37134716   Sample    C    T        0      0        2 
  18 chr18_37136505     AAsi    A    G        0      0        2 
  18 chr18_37136505     AKia    A    G        0      0        2 
  18 chr18_37136505     AOna    A    G        0      0        2 
  18 chr18_37136505     ASom    A    G        0      0        2 
  18 chr18_37136505     HCab    A    G        1      2        2 
  18 chr18_37136505     HPrz    A    G        1      2        2 
  18 chr18_37136505     ZBoe    A    G        0      0        2 
  18 chr18_37136505     ZGre    A    G        0      0        2 
  18 chr18_37136505     ZHar    A    G        0      0        2 
  18 chr18_37136505   Sample    A    G        0      0        2 
  18 chr18_37140292     AAsi    A    G        0      0        2 
  18 chr18_37140292     AKia    A    G        0      0        2 
  18 chr18_37140292     AOna    A    G        0      0        2 
  18 chr18_37140292     ASom    A    G        0      0        2 
  18 chr18_37140292     HCab    A    G        0      0        2 
  18 chr18_37140292     HPrz    A    G        0      0        2 
  18 chr18_37140292     ZBoe    A    G      0.5      1        2 
  18 chr18_37140292     ZGre    A    G        0      0        2 
  18 chr18_37140292     ZHar    A    G        0      0        2 
  18 chr18_37140292   Sample    A    G        0      0        2 
  18 chr18_37142139     AAsi    G    C        0      0        2 
  18 chr18_37142139     AKia    G    C        0      0        2 
  18 chr18_37142139     AOna    G    C        1      2        2 
  18 chr18_37142139     ASom    G    C        0      0        2 
  18 chr18_37142139     HCab    G    C        0      0        2 
  18 chr18_37142139     HPrz    G    C        0      0        2 
  18 chr18_37142139     ZBoe    G    C        0      0        2 
  18 chr18_37142139     ZGre    G    C        0      0        2 
  18 chr18_37142139     ZHar    G    C        0      0        2 
  18 chr18_37142139   Sample    G    C        0      0        2 
  18 chr18_37161550     AAsi    T    C        0      0        2 
  18 chr18_37161550     AKia    T    C        0      0        2 
  18 chr18_37161550     AOna    T    C        1      2        2 
  18 chr18_37161550     ASom    T    C        0      0        2 
  18 chr18_37161550     HCab    T    C        0      0        2 
  18 chr18_37161550     HPrz    T    C        0      0        2 
  18 chr18_37161550     ZBoe    T    C        0      0        2 
  18 chr18_37161550     ZGre    T    C        0      0        2 
  18 chr18_37161550     ZHar    T    C        0      0        2 
  18 chr18_37161550   Sample    T    C        0      0        2 
  18 chr18_37166696     AAsi    C    T        0      0        2 
  18 chr18_37166696     AKia    C    T        0      0        2 
  18 chr18_37166696     AOna    C    T        0      0        2 
  18 chr18_37166696     ASom    C    T        0      0        2 
  18 chr18_37166696     HCab    C    T        1      2        2 
  18 chr18_37166696     HPrz    C    T        1      2        2 
  18 chr18_37166696     ZBoe    C    T        0      0        2 
  18 chr18_37166696     ZGre    C    T        0      0        2 
  18 chr18_37166696     ZHar    C    T        0      0        2 
  18 chr18_37166696   Sample    C    T        0      0        2 
  18 chr18_37187640     AAsi    G    A      0.5      1        2 
  18 chr18_37187640     AKia    G    A        0      0        2 
  18 chr18_37187640     AOna    G    A        0      0        2 
  18 chr18_37187640     ASom    G    A        0      0        2 
  18 chr18_37187640     HCab    G    A        0      0        2 
  18 chr18_37187640     HPrz    G    A        0      0        2 
  18 chr18_37187640     ZBoe    G    A        0      0        2 
  18 chr18_37187640     ZGre    G    A        0      0        2 
  18 chr18_37187640     ZHar    G    A        0      0        2 
  18 chr18_37187640   Sample    G    A        0      0        2 
  18 chr18_37198146     AAsi    G    C        0      0        2 
  18 chr18_37198146     AKia    G    C        0      0        2 
  18 chr18_37198146     AOna    G    C        0      0        2 
  18 chr18_37198146     ASom    G    C        0      0        2 
  18 chr18_37198146     HCab    G    C        0      0        2 
  18 chr18_37198146     HPrz    G    C        0      0        2 
  18 chr18_37198146     ZBoe    G    C        0      0        2 
  18 chr18_37198146     ZGre    G    C        0      0        2 
  18 chr18_37198146     ZHar    G    C        1      2        2 
  18 chr18_37198146   Sample    G    C        0      0        2 
  18 chr18_37203141     AAsi    C    A        0      0        2 
  18 chr18_37203141     AKia    C    A        0      0        2 
  18 chr18_37203141     AOna    C    A        0      0        2 
  18 chr18_37203141     ASom    C    A        0      0        2 
  18 chr18_37203141     HCab    C    A        1      2        2 
  18 chr18_37203141     HPrz    C    A        1      2        2 
  18 chr18_37203141     ZBoe    C    A        0      0        2 
  18 chr18_37203141     ZGre    C    A        0      0        2 
  18 chr18_37203141     ZHar    C    A        0      0        2 
  18 chr18_37203141   Sample    C    A        0      0        2 
  18 chr18_37203442     AAsi    C    A        0      0        2 
  18 chr18_37203442     AKia    C    A        0      0        2 
  18 chr18_37203442     AOna    C    A        0      0        2 
  18 chr18_37203442     ASom    C    A        0      0        2 
  18 chr18_37203442     HCab    C    A        1      2        2 
  18 chr18_37203442     HPrz    C    A        1      2        2 
  18 chr18_37203442     ZBoe    C    A        0      0        2 
  18 chr18_37203442     ZGre    C    A        0      0        2 
  18 chr18_37203442     ZHar    C    A        0      0        2 
  18 chr18_37203442   Sample    C    A        0      0        2 
  18 chr18_37212694     AAsi    T    C        0      0        2 
  18 chr18_37212694     AKia    T    C        0      0        2 
  18 chr18_37212694     AOna    T    C        0      0        2 
  18 chr18_37212694     ASom    T    C        0      0        2 
  18 chr18_37212694     HCab    T    C        0      0        2 
  18 chr18_37212694     HPrz    T    C        0      0        2 
  18 chr18_37212694     ZBoe    T    C      0.5      1        2 
  18 chr18_37212694     ZGre    T    C        0      0        2 
  18 chr18_37212694     ZHar    T    C        0      0        2 
  18 chr18_37212694   Sample    T    C        0      0        2 
  18 chr18_37235660     AAsi    A    T        0      0        2 
  18 chr18_37235660     AKia    A    T        0      0        2 
  18 chr18_37235660     AOna    A    T        0      0        2 
  18 chr18_37235660     ASom    A    T        0      0        2 
  18 chr18_37235660     HCab    A    T        1      2        2 
  18 chr18_37235660     HPrz    A    T        1      2        2 
  18 chr18_37235660     ZBoe    A    T      0.5      1        2 
  18 chr18_37235660     ZGre    A    T        1      2        2 
  18 chr18_37235660     ZHar    A    T        1      2        2 
  18 chr18_37235660   Sample    A    T        0      0        2 
  18 chr18_37243717     AAsi    G    C        0      0        2 
  18 chr18_37243717     AKia    G    C        1      2        2 
  18 chr18_37243717     AOna    G    C        0      0        2 
  18 chr18_37243717     ASom    G    C        0      0        2 
  18 chr18_37243717     HCab    G    C        0      0        2 
  18 chr18_37243717     HPrz    G    C        0      0        2 
  18 chr18_37243717     ZBoe    G    C        0      0        2 
  18 chr18_37243717     ZGre    G    C        0      0        2 
  18 chr18_37243717     ZHar    G    C        0      0        2 
  18 chr18_37243717   Sample    G    C        0      0        2 
  18 chr18_37245831     AAsi    C    T        0      0        2 
  18 chr18_37245831     AKia    C    T        0      0        2 
  18 chr18_37245831     AOna    C    T        1      2        2 
  18 chr18_37245831     ASom    C    T        0      0        2 
  18 chr18_37245831     HCab    C    T        0      0        2 
  18 chr18_37245831     HPrz    C    T        0      0        2 
  18 chr18_37245831     ZBoe    C    T        0      0        2 
  18 chr18_37245831     ZGre    C    T        0      0        2 
  18 chr18_37245831     ZHar    C    T        0      0        2 
  18 chr18_37245831   Sample    C    T        0      0        2 
  18 chr18_37262876     AAsi    T    C        0      0        2 
  18 chr18_37262876     AKia    T    C        0      0        2 
  18 chr18_37262876     AOna    T    C        0      0        2 
  18 chr18_37262876     ASom    T    C        0      0        2 
  18 chr18_37262876     HCab    T    C        0      0        2 
  18 chr18_37262876     HPrz    T    C        0      0        2 
  18 chr18_37262876     ZBoe    T    C        0      0        2 
  18 chr18_37262876     ZGre    T    C        1      2        2 
  18 chr18_37262876     ZHar    T    C        0      0        2 
  18 chr18_37262876   Sample    T    C        0      0        2 
  18 chr18_37263579     AAsi    A    G        0      0        2 
  18 chr18_37263579     AKia    A    G      0.5      1        2 
  18 chr18_37263579     AOna    A    G        0      0        2 
  18 chr18_37263579     ASom    A    G        0      0        2 
  18 chr18_37263579     HCab    A    G        0      0        2 
  18 chr18_37263579     HPrz    A    G        0      0        2 
  18 chr18_37263579     ZBoe    A    G        0      0        2 
  18 chr18_37263579     ZGre    A    G        0      0        2 
  18 chr18_37263579     ZHar    A    G        0      0        2 
  18 chr18_37263579   Sample    A    G        0      0        2 
  18 chr18_37280445     AAsi    A    G        0      0        2 
  18 chr18_37280445     AKia    A    G        0      0        2 
  18 chr18_37280445     AOna    A    G        0      0        2 
  18 chr18_37280445     ASom    A    G        1      2        2 
  18 chr18_37280445     HCab    A    G        0      0        2 
  18 chr18_37280445     HPrz    A    G        0      0        2 
  18 chr18_37280445     ZBoe    A    G        0      0        2 
  18 chr18_37280445     ZGre    A    G        0      0        2 
  18 chr18_37280445     ZHar    A    G        0      0        2 
  18 chr18_37280445   Sample    A    G        0      0        2 
  18 chr18_37281934     AAsi    T    G        0      0        2 
  18 chr18_37281934     AKia    T    G        0      0        2 
  18 chr18_37281934     AOna    T    G        0      0        2 
  18 chr18_37281934     ASom    T    G        0      0        2 
  18 chr18_37281934     HCab    T    G        0      0        2 
  18 chr18_37281934     HPrz    T    G        0      0        2 
  18 chr18_37281934     ZBoe    T    G        0      0        2 
  18 chr18_37281934     ZGre    T    G      0.5      1        2 
  18 chr18_37281934     ZHar    T    G        0      0        2 
  18 chr18_37281934   Sample    T    G        0      0        2 
  18 chr18_37293599     AAsi    A    G        0      0        2 
  18 chr18_37293599     AKia    A    G        0      0        2 
  18 chr18_37293599     AOna    A    G        0      0        2 
  18 chr18_37293599     ASom    A    G        0      0        2 
  18 chr18_37293599     HCab    A    G        0      0        2 
  18 chr18_37293599     HPrz    A    G        0      0        2 
  18 chr18_37293599     ZBoe    A    G        0      0        2 
  18 chr18_37293599     ZGre    A    G      0.5      1        2 
  18 chr18_37293599     ZHar    A    G        0      0        2 
  18 chr18_37293599   Sample    A    G        0      0        2 
  18 chr18_37295701     AAsi    A    G        0      0        2 
  18 chr18_37295701     AKia    A    G        0      0        2 
  18 chr18_37295701     AOna    A    G        0      0        2 
  18 chr18_37295701     ASom    A    G        0      0        2 
  18 chr18_37295701     HCab    A    G        1      2        2 
  18 chr18_37295701     HPrz    A    G        1      2        2 
  18 chr18_37295701     ZBoe    A    G        0      0        2 
  18 chr18_37295701     ZGre    A    G        0      0        2 
  18 chr18_37295701     ZHar    A    G        0      0        2 
  18 chr18_37295701   Sample    A    G        0      0        2 
  18 chr18_37297528     AAsi    T    C        0      0        2 
  18 chr18_37297528     AKia    T    C        0      0        2 
  18 chr18_37297528     AOna    T    C        0      0        2 
  18 chr18_37297528     ASom    T    C        1      2        2 
  18 chr18_37297528     HCab    T    C        0      0        2 
  18 chr18_37297528     HPrz    T    C        0      0        2 
  18 chr18_37297528     ZBoe    T    C        0      0        2 
  18 chr18_37297528     ZGre    T    C        0      0        2 
  18 chr18_37297528     ZHar    T    C        0      0        2 
  18 chr18_37297528   Sample    T    C        0      0        2 
  18 chr18_37299830     AAsi    G    T        0      0        2 
  18 chr18_37299830     AKia    G    T        0      0        2 
  18 chr18_37299830     AOna    G    T        0      0        2 
  18 chr18_37299830     ASom    G    T        1      2        2 
  18 chr18_37299830     HCab    G    T        0      0        2 
  18 chr18_37299830     HPrz    G    T        0      0        2 
  18 chr18_37299830     ZBoe    G    T        0      0        2 
  18 chr18_37299830     ZGre    G    T        0      0        2 
  18 chr18_37299830     ZHar    G    T        0      0        2 
  18 chr18_37299830   Sample    G    T        0      0        2 
  18 chr18_37301954     AAsi    T    C        0      0        2 
  18 chr18_37301954     AKia    T    C        0      0        2 
  18 chr18_37301954     AOna    T    C        0      0        2 
  18 chr18_37301954     ASom    T    C        0      0        2 
  18 chr18_37301954     HCab    T    C        1      2        2 
  18 chr18_37301954     HPrz    T    C        1      2        2 
  18 chr18_37301954     ZBoe    T    C        0      0        2 
  18 chr18_37301954     ZGre    T    C        0      0        2 
  18 chr18_37301954     ZHar    T    C        0      0        2 
  18 chr18_37301954   Sample    T    C        0      0        2 
  18 chr18_37302125     AAsi    C    T        0      0        2 
  18 chr18_37302125     AKia    C    T        0      0        2 
  18 chr18_37302125     AOna    C    T        0      0        2 
  18 chr18_37302125     ASom    C    T        0      0        2 
  18 chr18_37302125     HCab    C    T        0      0        2 
  18 chr18_37302125     HPrz    C    T        0      0        2 
  18 chr18_37302125     ZBoe    C    T      0.5      1        2 
  18 chr18_37302125     ZGre    C    T        0      0        2 
  18 chr18_37302125     ZHar    C    T        0      0        2 
  18 chr18_37302125   Sample    C    T        0      0        2 
  18 chr18_37313603     AAsi    T    C        0      0        2 
  18 chr18_37313603     AKia    T    C        0      0        2 
  18 chr18_37313603     AOna    T    C        0      0        2 
  18 chr18_37313603     ASom    T    C        0      0        2 
  18 chr18_37313603     HCab    T    C        0      0        2 
  18 chr18_37313603     HPrz    T    C        0      0        2 
  18 chr18_37313603     ZBoe    T    C        0      0        2 
  18 chr18_37313603     ZGre    T    C        0      0        2 
  18 chr18_37313603     ZHar    T    C        1      2        2 
  18 chr18_37313603   Sample    T    C        0      0        2 
  18 chr18_37321325     AAsi    A    C        0      0        2 
  18 chr18_37321325     AKia    A    C        0      0        2 
  18 chr18_37321325     AOna    A    C        0      0        2 
  18 chr18_37321325     ASom    A    C        1      2        2 
  18 chr18_37321325     HCab    A    C        0      0        2 
  18 chr18_37321325     HPrz    A    C        0      0        2 
  18 chr18_37321325     ZBoe    A    C        0      0        2 
  18 chr18_37321325     ZGre    A    C        0      0        2 
  18 chr18_37321325     ZHar    A    C        0      0        2 
  18 chr18_37321325   Sample    A    C        0      0        2 
  18 chr18_37321351     AAsi    A    G        0      0        2 
  18 chr18_37321351     AKia    A    G        0      0        2 
  18 chr18_37321351     AOna    A    G        0      0        2 
  18 chr18_37321351     ASom    A    G        0      0        2 
  18 chr18_37321351     HCab    A    G        0      0        2 
  18 chr18_37321351     HPrz    A    G        0      0        2 
  18 chr18_37321351     ZBoe    A    G      0.5      1        2 
  18 chr18_37321351     ZGre    A    G        0      0        2 
  18 chr18_37321351     ZHar    A    G        0      0        2 
  18 chr18_37321351   Sample    A    G        0      0        2 
  18 chr18_37322377     AAsi    A    G        0      0        2 
  18 chr18_37322377     AKia    A    G        0      0        2 
  18 chr18_37322377     AOna    A    G        0      0        2 
  18 chr18_37322377     ASom    A    G        0      0        2 
  18 chr18_37322377     HCab    A    G        0      0        2 
  18 chr18_37322377     HPrz    A    G        0      0        2 
  18 chr18_37322377     ZBoe    A    G        0      0        2 
  18 chr18_37322377     ZGre    A    G      0.5      1        2 
  18 chr18_37322377     ZHar    A    G        0      0        2 
  18 chr18_37322377   Sample    A    G        0      0        2 
  18 chr18_37323151     AAsi    A    C        0      0        2 
  18 chr18_37323151     AKia    A    C        0      0        2 
  18 chr18_37323151     AOna    A    C        0      0        2 
  18 chr18_37323151     ASom    A    C        0      0        2 
  18 chr18_37323151     HCab    A    C        0      0        2 
  18 chr18_37323151     HPrz    A    C        0      0        2 
  18 chr18_37323151     ZBoe    A    C      0.5      1        2 
  18 chr18_37323151     ZGre    A    C        0      0        2 
  18 chr18_37323151     ZHar    A    C        0      0        2 
  18 chr18_37323151   Sample    A    C        0      0        2 
  18 chr18_37328043     AAsi    A    G        0      0        2 
  18 chr18_37328043     AKia    A    G        0      0        2 
  18 chr18_37328043     AOna    A    G        0      0        2 
  18 chr18_37328043     ASom    A    G        0      0        2 
  18 chr18_37328043     HCab    A    G        0      0        2 
  18 chr18_37328043     HPrz    A    G        0      0        2 
  18 chr18_37328043     ZBoe    A    G        0      0        2 
  18 chr18_37328043     ZGre    A    G        0      0        2 
  18 chr18_37328043     ZHar    A    G      0.5      1        2 
  18 chr18_37328043   Sample    A    G        0      0        2 
  18 chr18_37333350     AAsi    C    T        0      0        2 
  18 chr18_37333350     AKia    C    T        0      0        2 
  18 chr18_37333350     AOna    C    T        0      0        2 
  18 chr18_37333350     ASom    C    T        0      0        2 
  18 chr18_37333350     HCab    C    T        0      0        2 
  18 chr18_37333350     HPrz    C    T        0      0        2 
  18 chr18_37333350     ZBoe    C    T        0      0        2 
  18 chr18_37333350     ZGre    C    T        0      0        2 
  18 chr18_37333350     ZHar    C    T      0.5      1        2 
  18 chr18_37333350   Sample    C    T        0      0        2 
  18 chr18_37346059     AAsi    T    C        0      0        2 
  18 chr18_37346059     AKia    T    C        0      0        2 
  18 chr18_37346059     AOna    T    C        0      0        2 
  18 chr18_37346059     ASom    T    C        0      0        2 
  18 chr18_37346059     HCab    T    C        1      2        2 
  18 chr18_37346059     HPrz    T    C        1      2        2 
  18 chr18_37346059     ZBoe    T    C        0      0        2 
  18 chr18_37346059     ZGre    T    C        0      0        2 
  18 chr18_37346059     ZHar    T    C        0      0        2 
  18 chr18_37346059   Sample    T    C        0      0        2 
  18 chr18_37346436     AAsi    G    T        0      0        2 
  18 chr18_37346436     AKia    G    T        0      0        2 
  18 chr18_37346436     AOna    G    T        0      0        2 
  18 chr18_37346436     ASom    G    T        0      0        2 
  18 chr18_37346436     HCab    G    T        0      0        2 
  18 chr18_37346436     HPrz    G    T        0      0        2 
  18 chr18_37346436     ZBoe    G    T      0.5      1        2 
  18 chr18_37346436     ZGre    G    T        0      0        2 
  18 chr18_37346436     ZHar    G    T        0      0        2 
  18 chr18_37346436   Sample    G    T        0      0        2 
  18 chr18_37352690     AAsi    T    C        0      0        2 
  18 chr18_37352690     AKia    T    C        0      0        2 
  18 chr18_37352690     AOna    T    C        0      0        2 
  18 chr18_37352690     ASom    T    C        0      0        2 
  18 chr18_37352690     HCab    T    C        0      0        2 
  18 chr18_37352690     HPrz    T    C      0.5      1        2 
  18 chr18_37352690     ZBoe    T    C        0      0        2 
  18 chr18_37352690     ZGre    T    C        0      0        2 
  18 chr18_37352690     ZHar    T    C        0      0        2 
  18 chr18_37352690   Sample    T    C        0      0        2 
  18 chr18_37353636     AAsi    A    G        0      0        2 
  18 chr18_37353636     AKia    A    G        0      0        2 
  18 chr18_37353636     AOna    A    G      0.5      1        2 
  18 chr18_37353636     ASom    A    G        0      0        2 
  18 chr18_37353636     HCab    A    G        0      0        2 
  18 chr18_37353636     HPrz    A    G        0      0        2 
  18 chr18_37353636     ZBoe    A    G        0      0        2 
  18 chr18_37353636     ZGre    A    G        0      0        2 
  18 chr18_37353636     ZHar    A    G        0      0        2 
  18 chr18_37353636   Sample    A    G        0      0        2 
  18 chr18_37354233     AAsi    T    C        0      0        2 
  18 chr18_37354233     AKia    T    C        0      0        2 
  18 chr18_37354233     AOna    T    C        0      0        2 
  18 chr18_37354233     ASom    T    C        0      0        2 
  18 chr18_37354233     HCab    T    C        0      0        2 
  18 chr18_37354233     HPrz    T    C        0      0        2 
  18 chr18_37354233     ZBoe    T    C        0      0        2 
  18 chr18_37354233     ZGre    T    C      0.5      1        2 
  18 chr18_37354233     ZHar    T    C        0      0        2 
  18 chr18_37354233   Sample    T    C        0      0        2 
  18 chr18_37355196     AAsi    G    A        0      0        2 
  18 chr18_37355196     AKia    G    A      0.5      1        2 
  18 chr18_37355196     AOna    G    A      0.5      1        2 
  18 chr18_37355196     ASom    G    A        0      0        2 
  18 chr18_37355196     HCab    G    A        0      0        2 
  18 chr18_37355196     HPrz    G    A        0      0        2 
  18 chr18_37355196     ZBoe    G    A        0      0        2 
  18 chr18_37355196     ZGre    G    A        0      0        2 
  18 chr18_37355196     ZHar    G    A        0      0        2 
  18 chr18_37355196   Sample    G    A        0      0        2 
  18 chr18_37355347     AAsi    A    G        0      0        2 
  18 chr18_37355347     AKia    A    G        0      0        2 
  18 chr18_37355347     AOna    A    G        0      0        2 
  18 chr18_37355347     ASom    A    G        0      0        2 
  18 chr18_37355347     HCab    A    G        0      0        2 
  18 chr18_37355347     HPrz    A    G        0      0        2 
  18 chr18_37355347     ZBoe    A    G        0      0        2 
  18 chr18_37355347     ZGre    A    G      0.5      1        2 
  18 chr18_37355347     ZHar    A    G        0      0        2 
  18 chr18_37355347   Sample    A    G        0      0        2 
  18 chr18_37355724     AAsi    G    A        0      0        2 
  18 chr18_37355724     AKia    G    A        0      0        2 
  18 chr18_37355724     AOna    G    A        0      0        2 
  18 chr18_37355724     ASom    G    A        0      0        2 
  18 chr18_37355724     HCab    G    A        0      0        2 
  18 chr18_37355724     HPrz    G    A        0      0        2 
  18 chr18_37355724     ZBoe    G    A        0      0        2 
  18 chr18_37355724     ZGre    G    A      0.5      1        2 
  18 chr18_37355724     ZHar    G    A        0      0        2 
  18 chr18_37355724   Sample    G    A        0      0        2 
  18 chr18_37359489     AAsi    G    A        0      0        2 
  18 chr18_37359489     AKia    G    A        0      0        2 
  18 chr18_37359489     AOna    G    A        0      0        2 
  18 chr18_37359489     ASom    G    A        0      0        2 
  18 chr18_37359489     HCab    G    A        0      0        2 
  18 chr18_37359489     HPrz    G    A        0      0        2 
  18 chr18_37359489     ZBoe    G    A      0.5      1        2 
  18 chr18_37359489     ZGre    G    A        0      0        2 
  18 chr18_37359489     ZHar    G    A        0      0        2 
  18 chr18_37359489   Sample    G    A        0      0        2 
  18 chr18_37362265     AAsi    T    G        0      0        2 
  18 chr18_37362265     AKia    T    G      0.5      1        2 
  18 chr18_37362265     AOna    T    G      0.5      1        2 
  18 chr18_37362265     ASom    T    G        0      0        2 
  18 chr18_37362265     HCab    T    G        0      0        2 
  18 chr18_37362265     HPrz    T    G        0      0        2 
  18 chr18_37362265     ZBoe    T    G        0      0        2 
  18 chr18_37362265     ZGre    T    G        0      0        2 
  18 chr18_37362265     ZHar    T    G        0      0        2 
  18 chr18_37362265   Sample    T    G        0      0        2 
  18 chr18_37367178     AAsi    T    C        0      0        2 
  18 chr18_37367178     AKia    T    C      0.5      1        2 
  18 chr18_37367178     AOna    T    C        0      0        2 
  18 chr18_37367178     ASom    T    C        0      0        2 
  18 chr18_37367178     HCab    T    C        0      0        2 
  18 chr18_37367178     HPrz    T    C        0      0        2 
  18 chr18_37367178     ZBoe    T    C        0      0        2 
  18 chr18_37367178     ZGre    T    C        0      0        2 
  18 chr18_37367178     ZHar    T    C        0      0        2 
  18 chr18_37367178   Sample    T    C        0      0        2 
  18 chr18_37379936     AAsi    A    G        0      0        2 
  18 chr18_37379936     AKia    A    G        0      0        2 
  18 chr18_37379936     AOna    A    G        0      0        2 
  18 chr18_37379936     ASom    A    G        0      0        2 
  18 chr18_37379936     HCab    A    G        0      0        2 
  18 chr18_37379936     HPrz    A    G        0      0        2 
  18 chr18_37379936     ZBoe    A    G      0.5      1        2 
  18 chr18_37379936     ZGre    A    G        0      0        2 
  18 chr18_37379936     ZHar    A    G        0      0        2 
  18 chr18_37379936   Sample    A    G        0      0        2 
  18 chr18_37383299     AAsi    C    T        0      0        2 
  18 chr18_37383299     AKia    C    T        0      0        2 
  18 chr18_37383299     AOna    C    T        0      0        2 
  18 chr18_37383299     ASom    C    T        0      0        2 
  18 chr18_37383299     HCab    C    T        0      0        2 
  18 chr18_37383299     HPrz    C    T        0      0        2 
  18 chr18_37383299     ZBoe    C    T      0.5      1        2 
  18 chr18_37383299     ZGre    C    T        0      0        2 
  18 chr18_37383299     ZHar    C    T        0      0        2 
  18 chr18_37383299   Sample    C    T        0      0        2 
  18 chr18_37384137     AAsi    A    G        0      0        2 
  18 chr18_37384137     AKia    A    G        0      0        2 
  18 chr18_37384137     AOna    A    G        0      0        2 
  18 chr18_37384137     ASom    A    G        0      0        2 
  18 chr18_37384137     HCab    A    G        1      2        2 
  18 chr18_37384137     HPrz    A    G        1      2        2 
  18 chr18_37384137     ZBoe    A    G        0      0        2 
  18 chr18_37384137     ZGre    A    G        0      0        2 
  18 chr18_37384137     ZHar    A    G        0      0        2 
  18 chr18_37384137   Sample    A    G        0      0        2 
  18 chr18_37408544     AAsi    G    A        0      0        2 
  18 chr18_37408544     AKia    G    A        0      0        2 
  18 chr18_37408544     AOna    G    A        0      0        2 
  18 chr18_37408544     ASom    G    A      0.5      1        2 
  18 chr18_37408544     HCab    G    A        0      0        2 
  18 chr18_37408544     HPrz    G    A        0      0        2 
  18 chr18_37408544     ZBoe    G    A        0      0        2 
  18 chr18_37408544     ZGre    G    A        0      0        2 
  18 chr18_37408544     ZHar    G    A        0      0        2 
  18 chr18_37408544   Sample    G    A        0      0        2 
  18 chr18_37410509     AAsi    C    A        0      0        2 
  18 chr18_37410509     AKia    C    A        0      0        2 
  18 chr18_37410509     AOna    C    A        0      0        2 
  18 chr18_37410509     ASom    C    A        0      0        2 
  18 chr18_37410509     HCab    C    A        0      0        2 
  18 chr18_37410509     HPrz    C    A        0      0        2 
  18 chr18_37410509     ZBoe    C    A      0.5      1        2 
  18 chr18_37410509     ZGre    C    A        0      0        2 
  18 chr18_37410509     ZHar    C    A        0      0        2 
  18 chr18_37410509   Sample    C    A        0      0        2 
  18 chr18_37423269     AAsi    G    T        0      0        2 
  18 chr18_37423269     AKia    G    T        0      0        2 
  18 chr18_37423269     AOna    G    T        0      0        2 
  18 chr18_37423269     ASom    G    T        0      0        2 
  18 chr18_37423269     HCab    G    T        0      0        2 
  18 chr18_37423269     HPrz    G    T        0      0        2 
  18 chr18_37423269     ZBoe    G    T      0.5      1        2 
  18 chr18_37423269     ZGre    G    T        0      0        2 
  18 chr18_37423269     ZHar    G    T        0      0        2 
  18 chr18_37423269   Sample    G    T        0      0        2 
  18 chr18_37428334     AAsi    A    G        0      0        2 
  18 chr18_37428334     AKia    A    G        0      0        2 
  18 chr18_37428334     AOna    A    G        0      0        2 
  18 chr18_37428334     ASom    A    G        0      0        2 
  18 chr18_37428334     HCab    A    G        0      0        2 
  18 chr18_37428334     HPrz    A    G        0      0        2 
  18 chr18_37428334     ZBoe    A    G      0.5      1        2 
  18 chr18_37428334     ZGre    A    G        0      0        2 
  18 chr18_37428334     ZHar    A    G        0      0        2 
  18 chr18_37428334   Sample    A    G        0      0        2 
  18 chr18_37433806     AAsi    A    G        0      0        2 
  18 chr18_37433806     AKia    A    G        0      0        2 
  18 chr18_37433806     AOna    A    G        0      0        2 
  18 chr18_37433806     ASom    A    G        0      0        2 
  18 chr18_37433806     HCab    A    G        0      0        2 
  18 chr18_37433806     HPrz    A    G        0      0        2 
  18 chr18_37433806     ZBoe    A    G      0.5      1        2 
  18 chr18_37433806     ZGre    A    G        0      0        2 
  18 chr18_37433806     ZHar    A    G        0      0        2 
  18 chr18_37433806   Sample    A    G        0      0        2 
  18 chr18_37436839     AAsi    C    T        0      0        2 
  18 chr18_37436839     AKia    C    T        0      0        2 
  18 chr18_37436839     AOna    C    T        0      0        2 
  18 chr18_37436839     ASom    C    T        0      0        2 
  18 chr18_37436839     HCab    C    T        1      2        2 
  18 chr18_37436839     HPrz    C    T        1      2        2 
  18 chr18_37436839     ZBoe    C    T        0      0        2 
  18 chr18_37436839     ZGre    C    T        0      0        2 
  18 chr18_37436839     ZHar    C    T        0      0        2 
  18 chr18_37436839   Sample    C    T        0      0        2 
  18 chr18_37438712     AAsi    A    G        0      0        2 
  18 chr18_37438712     AKia    A    G        0      0        2 
  18 chr18_37438712     AOna    A    G        0      0        2 
  18 chr18_37438712     ASom    A    G        0      0        2 
  18 chr18_37438712     HCab    A    G        1      2        2 
  18 chr18_37438712     HPrz    A    G        1      2        2 
  18 chr18_37438712     ZBoe    A    G        0      0        2 
  18 chr18_37438712     ZGre    A    G      0.5      1        2 
  18 chr18_37438712     ZHar    A    G        0      0        2 
  18 chr18_37438712   Sample    A    G        0      0        2 
  18 chr18_37445433     AAsi    G    A        0      0        2 
  18 chr18_37445433     AKia    G    A        0      0        2 
  18 chr18_37445433     AOna    G    A        0      0        2 
  18 chr18_37445433     ASom    G    A        0      0        2 
  18 chr18_37445433     HCab    G    A        0      0        2 
  18 chr18_37445433     HPrz    G    A        0      0        2 
  18 chr18_37445433     ZBoe    G    A        0      0        2 
  18 chr18_37445433     ZGre    G    A        0      0        2 
  18 chr18_37445433     ZHar    G    A        1      2        2 
  18 chr18_37445433   Sample    G    A        0      0        2 
  18 chr18_37445912     AAsi    T    C        0      0        2 
  18 chr18_37445912     AKia    T    C        0      0        2 
  18 chr18_37445912     AOna    T    C      0.5      1        2 
  18 chr18_37445912     ASom    T    C        0      0        2 
  18 chr18_37445912     HCab    T    C        0      0        2 
  18 chr18_37445912     HPrz    T    C        0      0        2 
  18 chr18_37445912     ZBoe    T    C        0      0        2 
  18 chr18_37445912     ZGre    T    C        0      0        2 
  18 chr18_37445912     ZHar    T    C        0      0        2 
  18 chr18_37445912   Sample    T    C        0      0        2 
  18 chr18_37452387     AAsi    G    A        0      0        2 
  18 chr18_37452387     AKia    G    A        0      0        2 
  18 chr18_37452387     AOna    G    A        0      0        2 
  18 chr18_37452387     ASom    G    A        0      0        2 
  18 chr18_37452387     HCab    G    A        0      0        2 
  18 chr18_37452387     HPrz    G    A      0.5      1        2 
  18 chr18_37452387     ZBoe    G    A        0      0        2 
  18 chr18_37452387     ZGre    G    A        0      0        2 
  18 chr18_37452387     ZHar    G    A        0      0        2 
  18 chr18_37452387   Sample    G    A        0      0        2 
  18 chr18_37464320     AAsi    A    G      0.5      1        2 
  18 chr18_37464320     AKia    A    G        0      0        2 
  18 chr18_37464320     AOna    A    G        0      0        2 
  18 chr18_37464320     ASom    A    G        0      0        2 
  18 chr18_37464320     HCab    A    G        0      0        2 
  18 chr18_37464320     HPrz    A    G        0      0        2 
  18 chr18_37464320     ZBoe    A    G        0      0        2 
  18 chr18_37464320     ZGre    A    G        0      0        2 
  18 chr18_37464320     ZHar    A    G        0      0        2 
  18 chr18_37464320   Sample    A    G        0      0        2 
  18 chr18_37466906     AAsi    C    A        0      0        2 
  18 chr18_37466906     AKia    C    A        0      0        2 
  18 chr18_37466906     AOna    C    A        0      0        2 
  18 chr18_37466906     ASom    C    A        0      0        2 
  18 chr18_37466906     HCab    C    A        1      2        2 
  18 chr18_37466906     HPrz    C    A        1      2        2 
  18 chr18_37466906     ZBoe    C    A        0      0        2 
  18 chr18_37466906     ZGre    C    A        0      0        2 
  18 chr18_37466906     ZHar    C    A        0      0        2 
  18 chr18_37466906   Sample    C    A        0      0        2 
  18 chr18_37470217     AAsi    G    A        0      0        2 
  18 chr18_37470217     AKia    G    A        0      0        2 
  18 chr18_37470217     AOna    G    A        0      0        2 
  18 chr18_37470217     ASom    G    A        0      0        2 
  18 chr18_37470217     HCab    G    A        0      0        2 
  18 chr18_37470217     HPrz    G    A        0      0        2 
  18 chr18_37470217     ZBoe    G    A        0      0        2 
  18 chr18_37470217     ZGre    G    A        0      0        2 
  18 chr18_37470217     ZHar    G    A      0.5      1        2 
  18 chr18_37470217   Sample    G    A        0      0        2 
  18 chr18_37470229     AAsi    T    C        0      0        2 
  18 chr18_37470229     AKia    T    C        0      0        2 
  18 chr18_37470229     AOna    T    C        0      0        2 
  18 chr18_37470229     ASom    T    C        0      0        2 
  18 chr18_37470229     HCab    T    C        1      2        2 
  18 chr18_37470229     HPrz    T    C        1      2        2 
  18 chr18_37470229     ZBoe    T    C        0      0        2 
  18 chr18_37470229     ZGre    T    C        0      0        2 
  18 chr18_37470229     ZHar    T    C        0      0        2 
  18 chr18_37470229   Sample    T    C        0      0        2 
  18 chr18_37473079     AAsi    C    T        0      0        2 
  18 chr18_37473079     AKia    C    T        0      0        2 
  18 chr18_37473079     AOna    C    T        0      0        2 
  18 chr18_37473079     ASom    C    T        0      0        2 
  18 chr18_37473079     HCab    C    T        1      2        2 
  18 chr18_37473079     HPrz    C    T        1      2        2 
  18 chr18_37473079     ZBoe    C    T        0      0        2 
  18 chr18_37473079     ZGre    C    T        0      0        2 
  18 chr18_37473079     ZHar    C    T        0      0        2 
  18 chr18_37473079   Sample    C    T        0      0        2 
  18 chr18_37473907     AAsi    C    T        0      0        2 
  18 chr18_37473907     AKia    C    T        0      0        2 
  18 chr18_37473907     AOna    C    T        0      0        2 
  18 chr18_37473907     ASom    C    T        0      0        2 
  18 chr18_37473907     HCab    C    T        0      0        2 
  18 chr18_37473907     HPrz    C    T      0.5      1        2 
  18 chr18_37473907     ZBoe    C    T        0      0        2 
  18 chr18_37473907     ZGre    C    T        0      0        2 
  18 chr18_37473907     ZHar    C    T        0      0        2 
  18 chr18_37473907   Sample    C    T        0      0        2 
  18 chr18_37479174     AAsi    A    G        0      0        2 
  18 chr18_37479174     AKia    A    G        0      0        2 
  18 chr18_37479174     AOna    A    G        0      0        2 
  18 chr18_37479174     ASom    A    G        0      0        2 
  18 chr18_37479174     HCab    A    G        1      2        2 
  18 chr18_37479174     HPrz    A    G        1      2        2 
  18 chr18_37479174     ZBoe    A    G        0      0        2 
  18 chr18_37479174     ZGre    A    G        0      0        2 
  18 chr18_37479174     ZHar    A    G        0      0        2 
  18 chr18_37479174   Sample    A    G        0      0        2 
  18 chr18_37479727     AAsi    G    A        0      0        2 
  18 chr18_37479727     AKia    G    A        0      0        2 
  18 chr18_37479727     AOna    G    A        0      0        2 
  18 chr18_37479727     ASom    G    A        0      0        2 
  18 chr18_37479727     HCab    G    A        0      0        2 
  18 chr18_37479727     HPrz    G    A        0      0        2 
  18 chr18_37479727     ZBoe    G    A        0      0        2 
  18 chr18_37479727     ZGre    G    A        0      0        2 
  18 chr18_37479727     ZHar    G    A      0.5      1        2 
  18 chr18_37479727   Sample    G    A        0      0        2 
  18 chr18_37489357     AAsi    C    A        0      0        2 
  18 chr18_37489357     AKia    C    A        1      2        2 
  18 chr18_37489357     AOna    C    A        0      0        2 
  18 chr18_37489357     ASom    C    A        0      0        2 
  18 chr18_37489357     HCab    C    A        0      0        2 
  18 chr18_37489357     HPrz    C    A        0      0        2 
  18 chr18_37489357     ZBoe    C    A        0      0        2 
  18 chr18_37489357     ZGre    C    A        0      0        2 
  18 chr18_37489357     ZHar    C    A        0      0        2 
  18 chr18_37489357   Sample    C    A        0      0        2 
  18 chr18_37491237     AAsi    A    G        0      0        2 
  18 chr18_37491237     AKia    A    G        0      0        2 
  18 chr18_37491237     AOna    A    G        0      0        2 
  18 chr18_37491237     ASom    A    G        0      0        2 
  18 chr18_37491237     HCab    A    G        0      0        2 
  18 chr18_37491237     HPrz    A    G        0      0        2 
  18 chr18_37491237     ZBoe    A    G      0.5      1        2 
  18 chr18_37491237     ZGre    A    G        0      0        2 
  18 chr18_37491237     ZHar    A    G        0      0        2 
  18 chr18_37491237   Sample    A    G        0      0        2 
  18 chr18_37495200     AAsi    G    T        0      0        2 
  18 chr18_37495200     AKia    G    T        0      0        2 
  18 chr18_37495200     AOna    G    T      0.5      1        2 
  18 chr18_37495200     ASom    G    T      0.5      1        2 
  18 chr18_37495200     HCab    G    T        0      0        2 
  18 chr18_37495200     HPrz    G    T        0      0        2 
  18 chr18_37495200     ZBoe    G    T        0      0        2 
  18 chr18_37495200     ZGre    G    T        1      2        2 
  18 chr18_37495200     ZHar    G    T        0      0        2 
  18 chr18_37495200   Sample    G    T        0      0        2 
  18 chr18_37497807     AAsi    A    G        0      0        2 
  18 chr18_37497807     AKia    A    G        0      0        2 
  18 chr18_37497807     AOna    A    G        0      0        2 
  18 chr18_37497807     ASom    A    G        0      0        2 
  18 chr18_37497807     HCab    A    G        1      2        2 
  18 chr18_37497807     HPrz    A    G        1      2        2 
  18 chr18_37497807     ZBoe    A    G        0      0        2 
  18 chr18_37497807     ZGre    A    G        0      0        2 
  18 chr18_37497807     ZHar    A    G        0      0        2 
  18 chr18_37497807   Sample    A    G        0      0        2 
  18 chr18_37502236     AAsi    C    G        0      0        2 
  18 chr18_37502236     AKia    C    G        0      0        2 
  18 chr18_37502236     AOna    C    G        0      0        2 
  18 chr18_37502236     ASom    C    G        0      0        2 
  18 chr18_37502236     HCab    C    G        1      2        2 
  18 chr18_37502236     HPrz    C    G        1      2        2 
  18 chr18_37502236     ZBoe    C    G        0      0        2 
  18 chr18_37502236     ZGre    C    G        0      0        2 
  18 chr18_37502236     ZHar    C    G        0      0        2 
  18 chr18_37502236   Sample    C    G        0      0        2 
  18 chr18_37504048     AAsi    T    A        0      0        2 
  18 chr18_37504048     AKia    T    A        0      0        2 
  18 chr18_37504048     AOna    T    A        0      0        2 
  18 chr18_37504048     ASom    T    A        0      0        2 
  18 chr18_37504048     HCab    T    A        1      2        2 
  18 chr18_37504048     HPrz    T    A        1      2        2 
  18 chr18_37504048     ZBoe    T    A        0      0        2 
  18 chr18_37504048     ZGre    T    A        0      0        2 
  18 chr18_37504048     ZHar    T    A        0      0        2 
  18 chr18_37504048   Sample    T    A        0      0        2 
  18 chr18_37504859     AAsi    G    T        0      0        2 
  18 chr18_37504859     AKia    G    T        0      0        2 
  18 chr18_37504859     AOna    G    T        0      0        2 
  18 chr18_37504859     ASom    G    T      0.5      1        2 
  18 chr18_37504859     HCab    G    T        0      0        2 
  18 chr18_37504859     HPrz    G    T        0      0        2 
  18 chr18_37504859     ZBoe    G    T        0      0        2 
  18 chr18_37504859     ZGre    G    T        0      0        2 
  18 chr18_37504859     ZHar    G    T        0      0        2 
  18 chr18_37504859   Sample    G    T        0      0        2 
  18 chr18_37507033     AAsi    A    G        0      0        2 
  18 chr18_37507033     AKia    A    G        0      0        2 
  18 chr18_37507033     AOna    A    G        0      0        2 
  18 chr18_37507033     ASom    A    G        0      0        2 
  18 chr18_37507033     HCab    A    G        0      0        2 
  18 chr18_37507033     HPrz    A    G        0      0        2 
  18 chr18_37507033     ZBoe    A    G        0      0        2 
  18 chr18_37507033     ZGre    A    G        0      0        2 
  18 chr18_37507033     ZHar    A    G        1      2        2 
  18 chr18_37507033   Sample    A    G        0      0        2 
  18 chr18_37509304     AAsi    A    T        0      0        2 
  18 chr18_37509304     AKia    A    T        0      0        2 
  18 chr18_37509304     AOna    A    T        0      0        2 
  18 chr18_37509304     ASom    A    T        0      0        2 
  18 chr18_37509304     HCab    A    T        1      2        2 
  18 chr18_37509304     HPrz    A    T        1      2        2 
  18 chr18_37509304     ZBoe    A    T        0      0        2 
  18 chr18_37509304     ZGre    A    T        0      0        2 
  18 chr18_37509304     ZHar    A    T        0      0        2 
  18 chr18_37509304   Sample    A    T        0      0        2 
  18 chr18_37510182     AAsi    A    G        0      0        2 
  18 chr18_37510182     AKia    A    G        0      0        2 
  18 chr18_37510182     AOna    A    G        0      0        2 
  18 chr18_37510182     ASom    A    G        0      0        2 
  18 chr18_37510182     HCab    A    G        0      0        2 
  18 chr18_37510182     HPrz    A    G        0      0        2 
  18 chr18_37510182     ZBoe    A    G        0      0        2 
  18 chr18_37510182     ZGre    A    G        1      2        2 
  18 chr18_37510182     ZHar    A    G        0      0        2 
  18 chr18_37510182   Sample    A    G        0      0        2 
  18 chr18_37513520     AAsi    A    G        0      0        2 
  18 chr18_37513520     AKia    A    G        0      0        2 
  18 chr18_37513520     AOna    A    G        0      0        2 
  18 chr18_37513520     ASom    A    G        0      0        2 
  18 chr18_37513520     HCab    A    G        0      0        2 
  18 chr18_37513520     HPrz    A    G        0      0        2 
  18 chr18_37513520     ZBoe    A    G        0      0        2 
  18 chr18_37513520     ZGre    A    G        0      0        2 
  18 chr18_37513520     ZHar    A    G        1      2        2 
  18 chr18_37513520   Sample    A    G        0      0        2 
  18 chr18_37516451     AAsi    T    C        0      0        2 
  18 chr18_37516451     AKia    T    C        0      0        2 
  18 chr18_37516451     AOna    T    C      0.5      1        2 
  18 chr18_37516451     ASom    T    C        0      0        2 
  18 chr18_37516451     HCab    T    C        0      0        2 
  18 chr18_37516451     HPrz    T    C        0      0        2 
  18 chr18_37516451     ZBoe    T    C        0      0        2 
  18 chr18_37516451     ZGre    T    C        0      0        2 
  18 chr18_37516451     ZHar    T    C        0      0        2 
  18 chr18_37516451   Sample    T    C        0      0        2 
  18 chr18_37521177     AAsi    T    G        0      0        2 
  18 chr18_37521177     AKia    T    G        0      0        2 
  18 chr18_37521177     AOna    T    G        0      0        2 
  18 chr18_37521177     ASom    T    G        0      0        2 
  18 chr18_37521177     HCab    T    G        1      2        2 
  18 chr18_37521177     HPrz    T    G        1      2        2 
  18 chr18_37521177     ZBoe    T    G        0      0        2 
  18 chr18_37521177     ZGre    T    G        0      0        2 
  18 chr18_37521177     ZHar    T    G        0      0        2 
  18 chr18_37521177   Sample    T    G        0      0        2 
  18 chr18_37522169     AAsi    C    A        0      0        2 
  18 chr18_37522169     AKia    C    A        0      0        2 
  18 chr18_37522169     AOna    C    A        0      0        2 
  18 chr18_37522169     ASom    C    A        0      0        2 
  18 chr18_37522169     HCab    C    A        0      0        2 
  18 chr18_37522169     HPrz    C    A        0      0        2 
  18 chr18_37522169     ZBoe    C    A        0      0        2 
  18 chr18_37522169     ZGre    C    A        0      0        2 
  18 chr18_37522169     ZHar    C    A        1      2        2 
  18 chr18_37522169   Sample    C    A        0      0        2 
  18 chr18_37525118     AAsi    T    C        0      0        2 
  18 chr18_37525118     AKia    T    C        0      0        2 
  18 chr18_37525118     AOna    T    C        0      0        2 
  18 chr18_37525118     ASom    T    C        0      0        2 
  18 chr18_37525118     HCab    T    C        0      0        2 
  18 chr18_37525118     HPrz    T    C        0      0        2 
  18 chr18_37525118     ZBoe    T    C        0      0        2 
  18 chr18_37525118     ZGre    T    C        1      2        2 
  18 chr18_37525118     ZHar    T    C        0      0        2 
  18 chr18_37525118   Sample    T    C        0      0        2 
  18 chr18_37525905     AAsi    C    A        0      0        2 
  18 chr18_37525905     AKia    C    A        0      0        2 
  18 chr18_37525905     AOna    C    A        0      0        2 
  18 chr18_37525905     ASom    C    A        0      0        2 
  18 chr18_37525905     HCab    C    A        0      0        2 
  18 chr18_37525905     HPrz    C    A        0      0        2 
  18 chr18_37525905     ZBoe    C    A      0.5      1        2 
  18 chr18_37525905     ZGre    C    A        0      0        2 
  18 chr18_37525905     ZHar    C    A        0      0        2 
  18 chr18_37525905   Sample    C    A        0      0        2 
  18 chr18_37533701     AAsi    C    T        0      0        2 
  18 chr18_37533701     AKia    C    T        0      0        2 
  18 chr18_37533701     AOna    C    T        0      0        2 
  18 chr18_37533701     ASom    C    T        0      0        2 
  18 chr18_37533701     HCab    C    T        1      2        2 
  18 chr18_37533701     HPrz    C    T        1      2        2 
  18 chr18_37533701     ZBoe    C    T        0      0        2 
  18 chr18_37533701     ZGre    C    T        0      0        2 
  18 chr18_37533701     ZHar    C    T        0      0        2 
  18 chr18_37533701   Sample    C    T        0      0        2 
  18 chr18_37537806     AAsi    T    C        0      0        2 
  18 chr18_37537806     AKia    T    C        0      0        2 
  18 chr18_37537806     AOna    T    C        0      0        2 
  18 chr18_37537806     ASom    T    C        0      0        2 
  18 chr18_37537806     HCab    T    C        1      2        2 
  18 chr18_37537806     HPrz    T    C        1      2        2 
  18 chr18_37537806     ZBoe    T    C        0      0        2 
  18 chr18_37537806     ZGre    T    C        0      0        2 
  18 chr18_37537806     ZHar    T    C        0      0        2 
  18 chr18_37537806   Sample    T    C        0      0        2 
  18 chr18_37543514     AAsi    G    A        0      0        2 
  18 chr18_37543514     AKia    G    A      0.5      1        2 
  18 chr18_37543514     AOna    G    A        0      0        2 
  18 chr18_37543514     ASom    G    A        0      0        2 
  18 chr18_37543514     HCab    G    A        0      0        2 
  18 chr18_37543514     HPrz    G    A        0      0        2 
  18 chr18_37543514     ZBoe    G    A        0      0        2 
  18 chr18_37543514     ZGre    G    A        0      0        2 
  18 chr18_37543514     ZHar    G    A        0      0        2 
  18 chr18_37543514   Sample    G    A        0      0        2 
  18 chr18_37544033     AAsi    C    T        0      0        2 
  18 chr18_37544033     AKia    C    T      0.5      1        2 
  18 chr18_37544033     AOna    C    T        0      0        2 
  18 chr18_37544033     ASom    C    T        0      0        2 
  18 chr18_37544033     HCab    C    T        1      2        2 
  18 chr18_37544033     HPrz    C    T        1      2        2 
  18 chr18_37544033     ZBoe    C    T        0      0        2 
  18 chr18_37544033     ZGre    C    T        0      0        2 
  18 chr18_37544033     ZHar    C    T        0      0        2 
  18 chr18_37544033   Sample    C    T        0      0        2 
  18 chr18_37556925     AAsi    A    G        0      0        2 
  18 chr18_37556925     AKia    A    G        0      0        2 
  18 chr18_37556925     AOna    A    G        0      0        2 
  18 chr18_37556925     ASom    A    G        0      0        2 
  18 chr18_37556925     HCab    A    G        1      2        2 
  18 chr18_37556925     HPrz    A    G        0      0        2 
  18 chr18_37556925     ZBoe    A    G        0      0        2 
  18 chr18_37556925     ZGre    A    G        0      0        2 
  18 chr18_37556925     ZHar    A    G        0      0        2 
  18 chr18_37556925   Sample    A    G        0      0        2 
  18 chr18_37559866     AAsi    G    A        0      0        2 
  18 chr18_37559866     AKia    G    A        0      0        2 
  18 chr18_37559866     AOna    G    A        0      0        2 
  18 chr18_37559866     ASom    G    A        0      0        2 
  18 chr18_37559866     HCab    G    A        0      0        2 
  18 chr18_37559866     HPrz    G    A      0.5      1        2 
  18 chr18_37559866     ZBoe    G    A        0      0        2 
  18 chr18_37559866     ZGre    G    A        0      0        2 
  18 chr18_37559866     ZHar    G    A        0      0        2 
  18 chr18_37559866   Sample    G    A        0      0        2 
  18 chr18_37561620     AAsi    C    T        0      0        2 
  18 chr18_37561620     AKia    C    T      0.5      1        2 
  18 chr18_37561620     AOna    C    T        0      0        2 
  18 chr18_37561620     ASom    C    T        0      0        2 
  18 chr18_37561620     HCab    C    T        0      0        2 
  18 chr18_37561620     HPrz    C    T        0      0        2 
  18 chr18_37561620     ZBoe    C    T        0      0        2 
  18 chr18_37561620     ZGre    C    T        0      0        2 
  18 chr18_37561620     ZHar    C    T        0      0        2 
  18 chr18_37561620   Sample    C    T        0      0        2 
  18 chr18_37568987     AAsi    T    C        0      0        2 
  18 chr18_37568987     AKia    T    C        0      0        2 
  18 chr18_37568987     AOna    T    C        0      0        2 
  18 chr18_37568987     ASom    T    C        0      0        2 
  18 chr18_37568987     HCab    T    C        0      0        2 
  18 chr18_37568987     HPrz    T    C        0      0        2 
  18 chr18_37568987     ZBoe    T    C      0.5      1        2 
  18 chr18_37568987     ZGre    T    C        0      0        2 
  18 chr18_37568987     ZHar    T    C        0      0        2 
  18 chr18_37568987   Sample    T    C        1      2        2 
  18 chr18_37576159     AAsi    T    C        0      0        2 
  18 chr18_37576159     AKia    T    C        0      0        2 
  18 chr18_37576159     AOna    T    C        0      0        2 
  18 chr18_37576159     ASom    T    C        0      0        2 
  18 chr18_37576159     HCab    T    C        1      2        2 
  18 chr18_37576159     HPrz    T    C        1      2        2 
  18 chr18_37576159     ZBoe    T    C        0      0        2 
  18 chr18_37576159     ZGre    T    C        0      0        2 
  18 chr18_37576159     ZHar    T    C        0      0        2 
  18 chr18_37576159   Sample    T    C        0      0        2 
  18 chr18_37594745     AAsi    A    G        0      0        2 
  18 chr18_37594745     AKia    A    G        0      0        2 
  18 chr18_37594745     AOna    A    G        0      0        2 
  18 chr18_37594745     ASom    A    G      0.5      1        2 
  18 chr18_37594745     HCab    A    G        0      0        2 
  18 chr18_37594745     HPrz    A    G        0      0        2 
  18 chr18_37594745     ZBoe    A    G        0      0        2 
  18 chr18_37594745     ZGre    A    G        0      0        2 
  18 chr18_37594745     ZHar    A    G        0      0        2 
  18 chr18_37594745   Sample    A    G        0      0        2 
  18 chr18_37595390     AAsi    C    T        0      0        2 
  18 chr18_37595390     AKia    C    T        0      0        2 
  18 chr18_37595390     AOna    C    T        0      0        2 
  18 chr18_37595390     ASom    C    T        0      0        2 
  18 chr18_37595390     HCab    C    T        0      0        2 
  18 chr18_37595390     HPrz    C    T        0      0        2 
  18 chr18_37595390     ZBoe    C    T      0.5      1        2 
  18 chr18_37595390     ZGre    C    T        0      0        2 
  18 chr18_37595390     ZHar    C    T        0      0        2 
  18 chr18_37595390   Sample    C    T        0      0        2 
  18 chr18_37597198     AAsi    C    A        1      2        2 
  18 chr18_37597198     AKia    C    A        0      0        2 
  18 chr18_37597198     AOna    C    A        0      0        2 
  18 chr18_37597198     ASom    C    A        0      0        2 
  18 chr18_37597198     HCab    C    A        0      0        2 
  18 chr18_37597198     HPrz    C    A        0      0        2 
  18 chr18_37597198     ZBoe    C    A        0      0        2 
  18 chr18_37597198     ZGre    C    A        0      0        2 
  18 chr18_37597198     ZHar    C    A        0      0        2 
  18 chr18_37597198   Sample    C    A        0      0        2 
  18 chr18_37612339     AAsi    G    A        0      0        2 
  18 chr18_37612339     AKia    G    A        0      0        2 
  18 chr18_37612339     AOna    G    A        0      0        2 
  18 chr18_37612339     ASom    G    A        0      0        2 
  18 chr18_37612339     HCab    G    A        1      2        2 
  18 chr18_37612339     HPrz    G    A        1      2        2 
  18 chr18_37612339     ZBoe    G    A        0      0        2 
  18 chr18_37612339     ZGre    G    A        0      0        2 
  18 chr18_37612339     ZHar    G    A        0      0        2 
  18 chr18_37612339   Sample    G    A        0      0        2 
  18 chr18_37623317     AAsi    C    T        0      0        2 
  18 chr18_37623317     AKia    C    T        0      0        2 
  18 chr18_37623317     AOna    C    T      0.5      1        2 
  18 chr18_37623317     ASom    C    T        0      0        2 
  18 chr18_37623317     HCab    C    T        0      0        2 
  18 chr18_37623317     HPrz    C    T        0      0        2 
  18 chr18_37623317     ZBoe    C    T        0      0        2 
  18 chr18_37623317     ZGre    C    T        0      0        2 
  18 chr18_37623317     ZHar    C    T        0      0        2 
  18 chr18_37623317   Sample    C    T        0      0        2 
  18 chr18_37623780     AAsi    A    T        0      0        2 
  18 chr18_37623780     AKia    A    T        0      0        2 
  18 chr18_37623780     AOna    A    T        0      0        2 
  18 chr18_37623780     ASom    A    T        0      0        2 
  18 chr18_37623780     HCab    A    T        1      2        2 
  18 chr18_37623780     HPrz    A    T        1      2        2 
  18 chr18_37623780     ZBoe    A    T        0      0        2 
  18 chr18_37623780     ZGre    A    T        0      0        2 
  18 chr18_37623780     ZHar    A    T        0      0        2 
  18 chr18_37623780   Sample    A    T        0      0        2 
  18 chr18_37627337     AAsi    T    G        0      0        2 
  18 chr18_37627337     AKia    T    G        0      0        2 
  18 chr18_37627337     AOna    T    G        0      0        2 
  18 chr18_37627337     ASom    T    G        0      0        2 
  18 chr18_37627337     HCab    T    G        1      2        2 
  18 chr18_37627337     HPrz    T    G        1      2        2 
  18 chr18_37627337     ZBoe    T    G        0      0        2 
  18 chr18_37627337     ZGre    T    G        0      0        2 
  18 chr18_37627337     ZHar    T    G        0      0        2 
  18 chr18_37627337   Sample    T    G        0      0        2 
  18 chr18_37631649     AAsi    C    T        0      0        2 
  18 chr18_37631649     AKia    C    T        0      0        2 
  18 chr18_37631649     AOna    C    T        0      0        2 
  18 chr18_37631649     ASom    C    T        0      0        2 
  18 chr18_37631649     HCab    C    T        0      0        2 
  18 chr18_37631649     HPrz    C    T        0      0        2 
  18 chr18_37631649     ZBoe    C    T        0      0        2 
  18 chr18_37631649     ZGre    C    T        1      2        2 
  18 chr18_37631649     ZHar    C    T        0      0        2 
  18 chr18_37631649   Sample    C    T        0      0        2 
  18 chr18_37636656     AAsi    T    C        0      0        2 
  18 chr18_37636656     AKia    T    C        0      0        2 
  18 chr18_37636656     AOna    T    C        0      0        2 
  18 chr18_37636656     ASom    T    C        0      0        2 
  18 chr18_37636656     HCab    T    C        0      0        2 
  18 chr18_37636656     HPrz    T    C        0      0        2 
  18 chr18_37636656     ZBoe    T    C        0      0        2 
  18 chr18_37636656     ZGre    T    C        0      0        2 
  18 chr18_37636656     ZHar    T    C        1      2        2 
  18 chr18_37636656   Sample    T    C        0      0        2 
  18 chr18_37648241     AAsi    G    A        0      0        2 
  18 chr18_37648241     AKia    G    A        0      0        2 
  18 chr18_37648241     AOna    G    A        0      0        2 
  18 chr18_37648241     ASom    G    A        0      0        2 
  18 chr18_37648241     HCab    G    A        1      2        2 
  18 chr18_37648241     HPrz    G    A        1      2        2 
  18 chr18_37648241     ZBoe    G    A        0      0        2 
  18 chr18_37648241     ZGre    G    A        0      0        2 
  18 chr18_37648241     ZHar    G    A        0      0        2 
  18 chr18_37648241   Sample    G    A        0      0        2 
  18 chr18_37651852     AAsi    T    C        0      0        2 
  18 chr18_37651852     AKia    T    C        0      0        2 
  18 chr18_37651852     AOna    T    C        0      0        2 
  18 chr18_37651852     ASom    T    C        0      0        2 
  18 chr18_37651852     HCab    T    C        0      0        2 
  18 chr18_37651852     HPrz    T    C        0      0        2 
  18 chr18_37651852     ZBoe    T    C        0      0        2 
  18 chr18_37651852     ZGre    T    C        0      0        2 
  18 chr18_37651852     ZHar    T    C      0.5      1        2 
  18 chr18_37651852   Sample    T    C        0      0        2 
  18 chr18_37653362     AAsi    T    G        0      0        2 
  18 chr18_37653362     AKia    T    G        0      0        2 
  18 chr18_37653362     AOna    T    G        1      2        2 
  18 chr18_37653362     ASom    T    G        0      0        2 
  18 chr18_37653362     HCab    T    G        0      0        2 
  18 chr18_37653362     HPrz    T    G        0      0        2 
  18 chr18_37653362     ZBoe    T    G        0      0        2 
  18 chr18_37653362     ZGre    T    G        0      0        2 
  18 chr18_37653362     ZHar    T    G        0      0        2 
  18 chr18_37653362   Sample    T    G        0      0        2 
  18 chr18_37659095     AAsi    C    T        0      0        2 
  18 chr18_37659095     AKia    C    T        0      0        2 
  18 chr18_37659095     AOna    C    T        0      0        2 
  18 chr18_37659095     ASom    C    T        0      0        2 
  18 chr18_37659095     HCab    C    T        0      0        2 
  18 chr18_37659095     HPrz    C    T        0      0        2 
  18 chr18_37659095     ZBoe    C    T      0.5      1        2 
  18 chr18_37659095     ZGre    C    T        0      0        2 
  18 chr18_37659095     ZHar    C    T        0      0        2 
  18 chr18_37659095   Sample    C    T        0      0        2 
  18 chr18_37660340     AAsi    T    G        0      0        2 
  18 chr18_37660340     AKia    T    G        0      0        2 
  18 chr18_37660340     AOna    T    G        0      0        2 
  18 chr18_37660340     ASom    T    G        0      0        2 
  18 chr18_37660340     HCab    T    G        0      0        2 
  18 chr18_37660340     HPrz    T    G        0      0        2 
  18 chr18_37660340     ZBoe    T    G        0      0        2 
  18 chr18_37660340     ZGre    T    G        0      0        2 
  18 chr18_37660340     ZHar    T    G      0.5      1        2 
  18 chr18_37660340   Sample    T    G        0      0        2 
  18 chr18_37662931     AAsi    G    C      0.5      1        2 
  18 chr18_37662931     AKia    G    C        0      0        2 
  18 chr18_37662931     AOna    G    C        0      0        2 
  18 chr18_37662931     ASom    G    C      0.5      1        2 
  18 chr18_37662931     HCab    G    C        0      0        2 
  18 chr18_37662931     HPrz    G    C        0      0        2 
  18 chr18_37662931     ZBoe    G    C        0      0        2 
  18 chr18_37662931     ZGre    G    C        0      0        2 
  18 chr18_37662931     ZHar    G    C        0      0        2 
  18 chr18_37662931   Sample    G    C        1      2        2 
  18 chr18_37664006     AAsi    A    G        0      0        2 
  18 chr18_37664006     AKia    A    G        0      0        2 
  18 chr18_37664006     AOna    A    G        0      0        2 
  18 chr18_37664006     ASom    A    G      0.5      1        2 
  18 chr18_37664006     HCab    A    G        0      0        2 
  18 chr18_37664006     HPrz    A    G        0      0        2 
  18 chr18_37664006     ZBoe    A    G        0      0        2 
  18 chr18_37664006     ZGre    A    G        0      0        2 
  18 chr18_37664006     ZHar    A    G        0      0        2 
  18 chr18_37664006   Sample    A    G        0      0        2 
  18 chr18_37685488     AAsi    G    A        0      0        2 
  18 chr18_37685488     AKia    G    A        0      0        2 
  18 chr18_37685488     AOna    G    A        0      0        2 
  18 chr18_37685488     ASom    G    A        0      0        2 
  18 chr18_37685488     HCab    G    A        0      0        2 
  18 chr18_37685488     HPrz    G    A        0      0        2 
  18 chr18_37685488     ZBoe    G    A      0.5      1        2 
  18 chr18_37685488     ZGre    G    A        0      0        2 
  18 chr18_37685488     ZHar    G    A        0      0        2 
  18 chr18_37685488   Sample    G    A        0      0        2 
  18 chr18_37687531     AAsi    G    T        0      0        2 
  18 chr18_37687531     AKia    G    T        0      0        2 
  18 chr18_37687531     AOna    G    T        0      0        2 
  18 chr18_37687531     ASom    G    T        0      0        2 
  18 chr18_37687531     HCab    G    T        0      0        2 
  18 chr18_37687531     HPrz    G    T        0      0        2 
  18 chr18_37687531     ZBoe    G    T        1      2        2 
  18 chr18_37687531     ZGre    G    T        0      0        2 
  18 chr18_37687531     ZHar    G    T        0      0        2 
  18 chr18_37687531   Sample    G    T        0      0        2 
  18 chr18_37696939     AAsi    T    C        0      0        2 
  18 chr18_37696939     AKia    T    C        0      0        2 
  18 chr18_37696939     AOna    T    C        0      0        2 
  18 chr18_37696939     ASom    T    C        0      0        2 
  18 chr18_37696939     HCab    T    C        0      0        2 
  18 chr18_37696939     HPrz    T    C        0      0        2 
  18 chr18_37696939     ZBoe    T    C      0.5      1        2 
  18 chr18_37696939     ZGre    T    C        0      0        2 
  18 chr18_37696939     ZHar    T    C        0      0        2 
  18 chr18_37696939   Sample    T    C        0      0        2 
  18 chr18_37697004     AAsi    A    T        0      0        2 
  18 chr18_37697004     AKia    A    T        1      2        2 
  18 chr18_37697004     AOna    A    T        1      2        2 
  18 chr18_37697004     ASom    A    T        0      0        2 
  18 chr18_37697004     HCab    A    T        0      0        2 
  18 chr18_37697004     HPrz    A    T        0      0        2 
  18 chr18_37697004     ZBoe    A    T        0      0        2 
  18 chr18_37697004     ZGre    A    T        0      0        2 
  18 chr18_37697004     ZHar    A    T        0      0        2 
  18 chr18_37697004   Sample    A    T        0      0        2 
  18 chr18_37699345     AAsi    C    T        0      0        2 
  18 chr18_37699345     AKia    C    T        0      0        2 
  18 chr18_37699345     AOna    C    T        0      0        2 
  18 chr18_37699345     ASom    C    T        0      0        2 
  18 chr18_37699345     HCab    C    T        0      0        2 
  18 chr18_37699345     HPrz    C    T        0      0        2 
  18 chr18_37699345     ZBoe    C    T      0.5      1        2 
  18 chr18_37699345     ZGre    C    T        0      0        2 
  18 chr18_37699345     ZHar    C    T        0      0        2 
  18 chr18_37699345   Sample    C    T        0      0        2 
  18 chr18_37700302     AAsi    A    G        1      2        2 
  18 chr18_37700302     AKia    A    G        0      0        2 
  18 chr18_37700302     AOna    A    G        0      0        2 
  18 chr18_37700302     ASom    A    G        1      2        2 
  18 chr18_37700302     HCab    A    G        0      0        2 
  18 chr18_37700302     HPrz    A    G        0      0        2 
  18 chr18_37700302     ZBoe    A    G        0      0        2 
  18 chr18_37700302     ZGre    A    G        0      0        2 
  18 chr18_37700302     ZHar    A    G        0      0        2 
  18 chr18_37700302   Sample    A    G        1      2        2 
  18 chr18_37702993     AAsi    G    A        0      0        2 
  18 chr18_37702993     AKia    G    A        0      0        2 
  18 chr18_37702993     AOna    G    A      0.5      1        2 
  18 chr18_37702993     ASom    G    A        0      0        2 
  18 chr18_37702993     HCab    G    A        0      0        2 
  18 chr18_37702993     HPrz    G    A        0      0        2 
  18 chr18_37702993     ZBoe    G    A        0      0        2 
  18 chr18_37702993     ZGre    G    A        0      0        2 
  18 chr18_37702993     ZHar    G    A        0      0        2 
  18 chr18_37702993   Sample    G    A        0      0        2 
  18 chr18_37713757     AAsi    G    A        0      0        2 
  18 chr18_37713757     AKia    G    A        0      0        2 
  18 chr18_37713757     AOna    G    A        0      0        2 
  18 chr18_37713757     ASom    G    A      0.5      1        2 
  18 chr18_37713757     HCab    G    A        0      0        2 
  18 chr18_37713757     HPrz    G    A        0      0        2 
  18 chr18_37713757     ZBoe    G    A        0      0        2 
  18 chr18_37713757     ZGre    G    A        0      0        2 
  18 chr18_37713757     ZHar    G    A        0      0        2 
  18 chr18_37713757   Sample    G    A        0      0        2 
  18 chr18_37720959     AAsi    T    C        0      0        2 
  18 chr18_37720959     AKia    T    C        0      0        2 
  18 chr18_37720959     AOna    T    C        0      0        2 
  18 chr18_37720959     ASom    T    C        0      0        2 
  18 chr18_37720959     HCab    T    C        0      0        2 
  18 chr18_37720959     HPrz    T    C        0      0        2 
  18 chr18_37720959     ZBoe    T    C      0.5      1        2 
  18 chr18_37720959     ZGre    T    C        0      0        2 
  18 chr18_37720959     ZHar    T    C        0      0        2 
  18 chr18_37720959   Sample    T    C        0      0        2 
  18 chr18_37727069     AAsi    T    C        0      0        2 
  18 chr18_37727069     AKia    T    C        0      0        2 
  18 chr18_37727069     AOna    T    C        0      0        2 
  18 chr18_37727069     ASom    T    C        0      0        2 
  18 chr18_37727069     HCab    T    C      0.5      1        2 
  18 chr18_37727069     HPrz    T    C        0      0        2 
  18 chr18_37727069     ZBoe    T    C        0      0        2 
  18 chr18_37727069     ZGre    T    C        0      0        2 
  18 chr18_37727069     ZHar    T    C        0      0        2 
  18 chr18_37727069   Sample    T    C        0      0        2 
  18 chr18_37729236     AAsi    T    A        0      0        2 
  18 chr18_37729236     AKia    T    A        0      0        2 
  18 chr18_37729236     AOna    T    A        0      0        2 
  18 chr18_37729236     ASom    T    A        0      0        2 
  18 chr18_37729236     HCab    T    A        0      0        2 
  18 chr18_37729236     HPrz    T    A        0      0        2 
  18 chr18_37729236     ZBoe    T    A      0.5      1        2 
  18 chr18_37729236     ZGre    T    A        0      0        2 
  18 chr18_37729236     ZHar    T    A        0      0        2 
  18 chr18_37729236   Sample    T    A        0      0        2 
  18 chr18_37732022     AAsi    A    G        1      2        2 
  18 chr18_37732022     AKia    A    G        0      0        2 
  18 chr18_37732022     AOna    A    G        0      0        2 
  18 chr18_37732022     ASom    A    G        1      2        2 
  18 chr18_37732022     HCab    A    G        0      0        2 
  18 chr18_37732022     HPrz    A    G        0      0        2 
  18 chr18_37732022     ZBoe    A    G        0      0        2 
  18 chr18_37732022     ZGre    A    G        0      0        2 
  18 chr18_37732022     ZHar    A    G        0      0        2 
  18 chr18_37732022   Sample    A    G        1      2        2 
  18 chr18_37733256     AAsi    T    C        0      0        2 
  18 chr18_37733256     AKia    T    C        0      0        2 
  18 chr18_37733256     AOna    T    C        0      0        2 
  18 chr18_37733256     ASom    T    C        0      0        2 
  18 chr18_37733256     HCab    T    C        0      0        2 
  18 chr18_37733256     HPrz    T    C        0      0        2 
  18 chr18_37733256     ZBoe    T    C        0      0        2 
  18 chr18_37733256     ZGre    T    C        0      0        2 
  18 chr18_37733256     ZHar    T    C        1      2        2 
  18 chr18_37733256   Sample    T    C        0      0        2 
  18 chr18_37737939     AAsi    T    C        0      0        2 
  18 chr18_37737939     AKia    T    C        0      0        2 
  18 chr18_37737939     AOna    T    C      0.5      1        2 
  18 chr18_37737939     ASom    T    C        0      0        2 
  18 chr18_37737939     HCab    T    C        0      0        2 
  18 chr18_37737939     HPrz    T    C        0      0        2 
  18 chr18_37737939     ZBoe    T    C        0      0        2 
  18 chr18_37737939     ZGre    T    C        0      0        2 
  18 chr18_37737939     ZHar    T    C        0      0        2 
  18 chr18_37737939   Sample    T    C        0      0        2 
  18 chr18_37738962     AAsi    C    T        0      0        2 
  18 chr18_37738962     AKia    C    T        0      0        2 
  18 chr18_37738962     AOna    C    T      0.5      1        2 
  18 chr18_37738962     ASom    C    T        0      0        2 
  18 chr18_37738962     HCab    C    T        0      0        2 
  18 chr18_37738962     HPrz    C    T        0      0        2 
  18 chr18_37738962     ZBoe    C    T        0      0        2 
  18 chr18_37738962     ZGre    C    T        0      0        2 
  18 chr18_37738962     ZHar    C    T        0      0        2 
  18 chr18_37738962   Sample    C    T        0      0        2 
  18 chr18_37741710     AAsi    C    T        0      0        2 
  18 chr18_37741710     AKia    C    T        1      2        2 
  18 chr18_37741710     AOna    C    T        0      0        2 
  18 chr18_37741710     ASom    C    T        0      0        2 
  18 chr18_37741710     HCab    C    T        0      0        2 
  18 chr18_37741710     HPrz    C    T        0      0        2 
  18 chr18_37741710     ZBoe    C    T        0      0        2 
  18 chr18_37741710     ZGre    C    T        0      0        2 
  18 chr18_37741710     ZHar    C    T        0      0        2 
  18 chr18_37741710   Sample    C    T        0      0        2 
  18 chr18_37755397     AAsi    C    G        0      0        2 
  18 chr18_37755397     AKia    C    G        0      0        2 
  18 chr18_37755397     AOna    C    G        0      0        2 
  18 chr18_37755397     ASom    C    G        0      0        2 
  18 chr18_37755397     HCab    C    G        1      2        2 
  18 chr18_37755397     HPrz    C    G        1      2        2 
  18 chr18_37755397     ZBoe    C    G        0      0        2 
  18 chr18_37755397     ZGre    C    G        0      0        2 
  18 chr18_37755397     ZHar    C    G        0      0        2 
  18 chr18_37755397   Sample    C    G        0      0        2 
  18 chr18_37760346     AAsi    T    C        0      0        2 
  18 chr18_37760346     AKia    T    C        0      0        2 
  18 chr18_37760346     AOna    T    C        0      0        2 
  18 chr18_37760346     ASom    T    C        0      0        2 
  18 chr18_37760346     HCab    T    C        0      0        2 
  18 chr18_37760346     HPrz    T    C        0      0        2 
  18 chr18_37760346     ZBoe    T    C      0.5      1        2 
  18 chr18_37760346     ZGre    T    C        0      0        2 
  18 chr18_37760346     ZHar    T    C        0      0        2 
  18 chr18_37760346   Sample    T    C        0      0        2 
  18 chr18_37763751     AAsi    T    G        0      0        2 
  18 chr18_37763751     AKia    T    G        0      0        2 
  18 chr18_37763751     AOna    T    G      0.5      1        2 
  18 chr18_37763751     ASom    T    G        0      0        2 
  18 chr18_37763751     HCab    T    G        0      0        2 
  18 chr18_37763751     HPrz    T    G        0      0        2 
  18 chr18_37763751     ZBoe    T    G        0      0        2 
  18 chr18_37763751     ZGre    T    G        0      0        2 
  18 chr18_37763751     ZHar    T    G        0      0        2 
  18 chr18_37763751   Sample    T    G        0      0        2 
  18 chr18_37769877     AAsi    A    G        1      2        2 
  18 chr18_37769877     AKia    A    G        0      0        2 
  18 chr18_37769877     AOna    A    G        0      0        2 
  18 chr18_37769877     ASom    A    G      0.5      1        2 
  18 chr18_37769877     HCab    A    G        0      0        2 
  18 chr18_37769877     HPrz    A    G        0      0        2 
  18 chr18_37769877     ZBoe    A    G        0      0        2 
  18 chr18_37769877     ZGre    A    G        0      0        2 
  18 chr18_37769877     ZHar    A    G        0      0        2 
  18 chr18_37769877   Sample    A    G        1      2        2 
  18 chr18_37775807     AAsi    C    T        0      0        2 
  18 chr18_37775807     AKia    C    T        0      0        2 
  18 chr18_37775807     AOna    C    T        0      0        2 
  18 chr18_37775807     ASom    C    T        0      0        2 
  18 chr18_37775807     HCab    C    T        0      0        2 
  18 chr18_37775807     HPrz    C    T        0      0        2 
  18 chr18_37775807     ZBoe    C    T        1      2        2 
  18 chr18_37775807     ZGre    C    T        0      0        2 
  18 chr18_37775807     ZHar    C    T        0      0        2 
  18 chr18_37775807   Sample    C    T        0      0        2 
  18 chr18_37785245     AAsi    C    A        1      2        2 
  18 chr18_37785245     AKia    C    A        0      0        2 
  18 chr18_37785245     AOna    C    A        0      0        2 
  18 chr18_37785245     ASom    C    A        1      2        2 
  18 chr18_37785245     HCab    C    A        0      0        2 
  18 chr18_37785245     HPrz    C    A        0      0        2 
  18 chr18_37785245     ZBoe    C    A        0      0        2 
  18 chr18_37785245     ZGre    C    A        0      0        2 
  18 chr18_37785245     ZHar    C    A        0      0        2 
  18 chr18_37785245   Sample    C    A        1      2        2 
  18 chr18_37796321     AAsi    A    G        0      0        2 
  18 chr18_37796321     AKia    A    G        0      0        2 
  18 chr18_37796321     AOna    A    G        0      0        2 
  18 chr18_37796321     ASom    A    G        0      0        2 
  18 chr18_37796321     HCab    A    G        0      0        2 
  18 chr18_37796321     HPrz    A    G        0      0        2 
  18 chr18_37796321     ZBoe    A    G        0      0        2 
  18 chr18_37796321     ZGre    A    G        0      0        2 
  18 chr18_37796321     ZHar    A    G      0.5      1        2 
  18 chr18_37796321   Sample    A    G        0      0        2 
  18 chr18_37796576     AAsi    T    G        0      0        2 
  18 chr18_37796576     AKia    T    G        1      2        2 
  18 chr18_37796576     AOna    T    G      0.5      1        2 
  18 chr18_37796576     ASom    T    G        0      0        2 
  18 chr18_37796576     HCab    T    G        0      0        2 
  18 chr18_37796576     HPrz    T    G        0      0        2 
  18 chr18_37796576     ZBoe    T    G        0      0        2 
  18 chr18_37796576     ZGre    T    G        0      0        2 
  18 chr18_37796576     ZHar    T    G        0      0        2 
  18 chr18_37796576   Sample    T    G        0      0        2 
  18 chr18_37805054     AAsi    G    A        0      0        2 
  18 chr18_37805054     AKia    G    A        0      0        2 
  18 chr18_37805054     AOna    G    A        0      0        2 
  18 chr18_37805054     ASom    G    A        0      0        2 
  18 chr18_37805054     HCab    G    A        1      2        2 
  18 chr18_37805054     HPrz    G    A      0.5      1        2 
  18 chr18_37805054     ZBoe    G    A        0      0        2 
  18 chr18_37805054     ZGre    G    A        0      0        2 
  18 chr18_37805054     ZHar    G    A        0      0        2 
  18 chr18_37805054   Sample    G    A        0      0        2 
  18 chr18_37811604     AAsi    A    C        0      0        2 
  18 chr18_37811604     AKia    A    C        0      0        2 
  18 chr18_37811604     AOna    A    C        0      0        2 
  18 chr18_37811604     ASom    A    C        0      0        2 
  18 chr18_37811604     HCab    A    C        1      2        2 
  18 chr18_37811604     HPrz    A    C        1      2        2 
  18 chr18_37811604     ZBoe    A    C        0      0        2 
  18 chr18_37811604     ZGre    A    C        0      0        2 
  18 chr18_37811604     ZHar    A    C        0      0        2 
  18 chr18_37811604   Sample    A    C        0      0        2 
  18 chr18_37823528     AAsi    C    T        0      0        2 
  18 chr18_37823528     AKia    C    T        0      0        2 
  18 chr18_37823528     AOna    C    T        0      0        2 
  18 chr18_37823528     ASom    C    T        0      0        2 
  18 chr18_37823528     HCab    C    T        1      2        2 
  18 chr18_37823528     HPrz    C    T        0      0        2 
  18 chr18_37823528     ZBoe    C    T        0      0        2 
  18 chr18_37823528     ZGre    C    T        0      0        2 
  18 chr18_37823528     ZHar    C    T        0      0        2 
  18 chr18_37823528   Sample    C    T        0      0        2 
  18 chr18_37824578     AAsi    T    C        0      0        2 
  18 chr18_37824578     AKia    T    C        0      0        2 
  18 chr18_37824578     AOna    T    C        0      0        2 
  18 chr18_37824578     ASom    T    C        0      0        2 
  18 chr18_37824578     HCab    T    C        0      0        2 
  18 chr18_37824578     HPrz    T    C        1      2        2 
  18 chr18_37824578     ZBoe    T    C        0      0        2 
  18 chr18_37824578     ZGre    T    C        0      0        2 
  18 chr18_37824578     ZHar    T    C        0      0        2 
  18 chr18_37824578   Sample    T    C        0      0        2 
  18 chr18_37829372     AAsi    C    T        0      0        2 
  18 chr18_37829372     AKia    C    T        0      0        2 
  18 chr18_37829372     AOna    C    T        0      0        2 
  18 chr18_37829372     ASom    C    T        0      0        2 
  18 chr18_37829372     HCab    C    T        1      2        2 
  18 chr18_37829372     HPrz    C    T        1      2        2 
  18 chr18_37829372     ZBoe    C    T        0      0        2 
  18 chr18_37829372     ZGre    C    T        0      0        2 
  18 chr18_37829372     ZHar    C    T        0      0        2 
  18 chr18_37829372   Sample    C    T        0      0        2 
  18 chr18_37833339     AAsi    G    A        0      0        2 
  18 chr18_37833339     AKia    G    A        0      0        2 
  18 chr18_37833339     AOna    G    A        0      0        2 
  18 chr18_37833339     ASom    G    A        0      0        2 
  18 chr18_37833339     HCab    G    A        1      2        2 
  18 chr18_37833339     HPrz    G    A        1      2        2 
  18 chr18_37833339     ZBoe    G    A        0      0        2 
  18 chr18_37833339     ZGre    G    A        0      0        2 
  18 chr18_37833339     ZHar    G    A        0      0        2 
  18 chr18_37833339   Sample    G    A        0      0        2 
  18 chr18_37837525     AAsi    T    C        0      0        2 
  18 chr18_37837525     AKia    T    C        0      0        2 
  18 chr18_37837525     AOna    T    C        0      0        2 
  18 chr18_37837525     ASom    T    C        0      0        2 
  18 chr18_37837525     HCab    T    C        0      0        2 
  18 chr18_37837525     HPrz    T    C        0      0        2 
  18 chr18_37837525     ZBoe    T    C        0      0        2 
  18 chr18_37837525     ZGre    T    C        0      0        2 
  18 chr18_37837525     ZHar    T    C        1      2        2 
  18 chr18_37837525   Sample    T    C        0      0        2 
  18 chr18_37838046     AAsi    T    C        0      0        2 
  18 chr18_37838046     AKia    T    C        0      0        2 
  18 chr18_37838046     AOna    T    C        0      0        2 
  18 chr18_37838046     ASom    T    C        0      0        2 
  18 chr18_37838046     HCab    T    C        1      2        2 
  18 chr18_37838046     HPrz    T    C        1      2        2 
  18 chr18_37838046     ZBoe    T    C        0      0        2 
  18 chr18_37838046     ZGre    T    C        0      0        2 
  18 chr18_37838046     ZHar    T    C        0      0        2 
  18 chr18_37838046   Sample    T    C        0      0        2 
  18 chr18_37840782     AAsi    A    G        0      0        2 
  18 chr18_37840782     AKia    A    G        0      0        2 
  18 chr18_37840782     AOna    A    G      0.5      1        2 
  18 chr18_37840782     ASom    A    G        0      0        2 
  18 chr18_37840782     HCab    A    G        0      0        2 
  18 chr18_37840782     HPrz    A    G        0      0        2 
  18 chr18_37840782     ZBoe    A    G        0      0        2 
  18 chr18_37840782     ZGre    A    G        0      0        2 
  18 chr18_37840782     ZHar    A    G        0      0        2 
  18 chr18_37840782   Sample    A    G        0      0        2 
  18 chr18_37841096     AAsi    G    A        0      0        2 
  18 chr18_37841096     AKia    G    A        0      0        2 
  18 chr18_37841096     AOna    G    A        0      0        2 
  18 chr18_37841096     ASom    G    A        0      0        2 
  18 chr18_37841096     HCab    G    A        0      0        2 
  18 chr18_37841096     HPrz    G    A      0.5      1        2 
  18 chr18_37841096     ZBoe    G    A        0      0        2 
  18 chr18_37841096     ZGre    G    A        0      0        2 
  18 chr18_37841096     ZHar    G    A        0      0        2 
  18 chr18_37841096   Sample    G    A        0      0        2 
  18 chr18_37842050     AAsi    T    G        0      0        2 
  18 chr18_37842050     AKia    T    G        1      2        2 
  18 chr18_37842050     AOna    T    G        0      0        2 
  18 chr18_37842050     ASom    T    G        0      0        2 
  18 chr18_37842050     HCab    T    G        0      0        2 
  18 chr18_37842050     HPrz    T    G        0      0        2 
  18 chr18_37842050     ZBoe    T    G        0      0        2 
  18 chr18_37842050     ZGre    T    G        0      0        2 
  18 chr18_37842050     ZHar    T    G        0      0        2 
  18 chr18_37842050   Sample    T    G        0      0        2 
  18 chr18_37847540     AAsi    C    T        0      0        2 
  18 chr18_37847540     AKia    C    T        1      2        2 
  18 chr18_37847540     AOna    C    T        0      0        2 
  18 chr18_37847540     ASom    C    T        0      0        2 
  18 chr18_37847540     HCab    C    T        0      0        2 
  18 chr18_37847540     HPrz    C    T        0      0        2 
  18 chr18_37847540     ZBoe    C    T        0      0        2 
  18 chr18_37847540     ZGre    C    T        0      0        2 
  18 chr18_37847540     ZHar    C    T        0      0        2 
  18 chr18_37847540   Sample    C    T        0      0        2 
  18 chr18_37847898     AAsi    A    G        0      0        2 
  18 chr18_37847898     AKia    A    G        0      0        2 
  18 chr18_37847898     AOna    A    G        0      0        2 
  18 chr18_37847898     ASom    A    G        0      0        2 
  18 chr18_37847898     HCab    A    G        0      0        2 
  18 chr18_37847898     HPrz    A    G        0      0        2 
  18 chr18_37847898     ZBoe    A    G        0      0        2 
  18 chr18_37847898     ZGre    A    G        0      0        2 
  18 chr18_37847898     ZHar    A    G      0.5      1        2 
  18 chr18_37847898   Sample    A    G        0      0        2 
  18 chr18_37854465     AAsi    T    C        0      0        2 
  18 chr18_37854465     AKia    T    C        0      0        2 
  18 chr18_37854465     AOna    T    C        1      2        2 
  18 chr18_37854465     ASom    T    C        0      0        2 
  18 chr18_37854465     HCab    T    C        0      0        2 
  18 chr18_37854465     HPrz    T    C        0      0        2 
  18 chr18_37854465     ZBoe    T    C        0      0        2 
  18 chr18_37854465     ZGre    T    C        0      0        2 
  18 chr18_37854465     ZHar    T    C        0      0        2 
  18 chr18_37854465   Sample    T    C        0      0        2 
  18 chr18_37855401     AAsi    C    A        0      0        2 
  18 chr18_37855401     AKia    C    A        0      0        2 
  18 chr18_37855401     AOna    C    A        0      0        2 
  18 chr18_37855401     ASom    C    A        0      0        2 
  18 chr18_37855401     HCab    C    A        0      0        2 
  18 chr18_37855401     HPrz    C    A        0      0        2 
  18 chr18_37855401     ZBoe    C    A        0      0        2 
  18 chr18_37855401     ZGre    C    A        0      0        2 
  18 chr18_37855401     ZHar    C    A        1      2        2 
  18 chr18_37855401   Sample    C    A        0      0        2 
  18 chr18_37905549     AAsi    C    G        0      0        2 
  18 chr18_37905549     AKia    C    G        0      0        2 
  18 chr18_37905549     AOna    C    G        0      0        2 
  18 chr18_37905549     ASom    C    G        0      0        2 
  18 chr18_37905549     HCab    C    G        0      0        2 
  18 chr18_37905549     HPrz    C    G      0.5      1        2 
  18 chr18_37905549     ZBoe    C    G        0      0        2 
  18 chr18_37905549     ZGre    C    G        0      0        2 
  18 chr18_37905549     ZHar    C    G        0      0        2 
  18 chr18_37905549   Sample    C    G        0      0        2 
  18 chr18_37917737     AAsi    C    T        1      2        2 
  18 chr18_37917737     AKia    C    T        0      0        2 
  18 chr18_37917737     AOna    C    T        0      0        2 
  18 chr18_37917737     ASom    C    T        1      2        2 
  18 chr18_37917737     HCab    C    T        0      0        2 
  18 chr18_37917737     HPrz    C    T        0      0        2 
  18 chr18_37917737     ZBoe    C    T        0      0        2 
  18 chr18_37917737     ZGre    C    T        0      0        2 
  18 chr18_37917737     ZHar    C    T        0      0        2 
  18 chr18_37917737   Sample    C    T        1      2        2 
  18 chr18_37919905     AAsi    A    G        0      0        2 
  18 chr18_37919905     AKia    A    G        1      2        2 
  18 chr18_37919905     AOna    A    G        0      0        2 
  18 chr18_37919905     ASom    A    G        0      0        2 
  18 chr18_37919905     HCab    A    G        1      2        2 
  18 chr18_37919905     HPrz    A    G        1      2        2 
  18 chr18_37919905     ZBoe    A    G      0.5      1        2 
  18 chr18_37919905     ZGre    A    G        0      0        2 
  18 chr18_37919905     ZHar    A    G        0      0        2 
  18 chr18_37919905   Sample    A    G        0      0        2 
  18 chr18_37936259     AAsi    C    A        0      0        2 
  18 chr18_37936259     AKia    C    A        0      0        2 
  18 chr18_37936259     AOna    C    A        0      0        2 
  18 chr18_37936259     ASom    C    A        0      0        2 
  18 chr18_37936259     HCab    C    A        0      0        2 
  18 chr18_37936259     HPrz    C    A        0      0        2 
  18 chr18_37936259     ZBoe    C    A        0      0        2 
  18 chr18_37936259     ZGre    C    A        0      0        2 
  18 chr18_37936259     ZHar    C    A        1      2        2 
  18 chr18_37936259   Sample    C    A        0      0        2 
  18 chr18_37960742     AAsi    T    C        0      0        2 
  18 chr18_37960742     AKia    T    C        0      0        2 
  18 chr18_37960742     AOna    T    C        0      0        2 
  18 chr18_37960742     ASom    T    C        0      0        2 
  18 chr18_37960742     HCab    T    C        1      2        2 
  18 chr18_37960742     HPrz    T    C        1      2        2 
  18 chr18_37960742     ZBoe    T    C        0      0        2 
  18 chr18_37960742     ZGre    T    C        0      0        2 
  18 chr18_37960742     ZHar    T    C        0      0        2 
  18 chr18_37960742   Sample    T    C        0      0        2 
  18 chr18_37967872     AAsi    T    C        0      0        2 
  18 chr18_37967872     AKia    T    C        0      0        2 
  18 chr18_37967872     AOna    T    C        0      0        2 
  18 chr18_37967872     ASom    T    C        0      0        2 
  18 chr18_37967872     HCab    T    C        0      0        2 
  18 chr18_37967872     HPrz    T    C        0      0        2 
  18 chr18_37967872     ZBoe    T    C        0      0        2 
  18 chr18_37967872     ZGre    T    C        0      0        2 
  18 chr18_37967872     ZHar    T    C        1      2        2 
  18 chr18_37967872   Sample    T    C        0      0        2 
  18 chr18_37973323     AAsi    A    G        0      0        2 
  18 chr18_37973323     AKia    A    G        0      0        2 
  18 chr18_37973323     AOna    A    G        0      0        2 
  18 chr18_37973323     ASom    A    G        0      0        2 
  18 chr18_37973323     HCab    A    G        1      2        2 
  18 chr18_37973323     HPrz    A    G        0      0        2 
  18 chr18_37973323     ZBoe    A    G        0      0        2 
  18 chr18_37973323     ZGre    A    G        0      0        2 
  18 chr18_37973323     ZHar    A    G        0      0        2 
  18 chr18_37973323   Sample    A    G        0      0        2 
  18 chr18_37973429     AAsi    G    A        0      0        2 
  18 chr18_37973429     AKia    G    A        0      0        2 
  18 chr18_37973429     AOna    G    A        0      0        2 
  18 chr18_37973429     ASom    G    A        0      0        2 
  18 chr18_37973429     HCab    G    A        1      2        2 
  18 chr18_37973429     HPrz    G    A        0      0        2 
  18 chr18_37973429     ZBoe    G    A        0      0        2 
  18 chr18_37973429     ZGre    G    A        0      0        2 
  18 chr18_37973429     ZHar    G    A        0      0        2 
  18 chr18_37973429   Sample    G    A        0      0        2 
  18 chr18_37976134     AAsi    A    T        0      0        2 
  18 chr18_37976134     AKia    A    T        0      0        2 
  18 chr18_37976134     AOna    A    T        0      0        2 
  18 chr18_37976134     ASom    A    T        0      0        2 
  18 chr18_37976134     HCab    A    T        0      0        2 
  18 chr18_37976134     HPrz    A    T        1      2        2 
  18 chr18_37976134     ZBoe    A    T        0      0        2 
  18 chr18_37976134     ZGre    A    T        0      0        2 
  18 chr18_37976134     ZHar    A    T        0      0        2 
  18 chr18_37976134   Sample    A    T        0      0        2 
  18 chr18_37984667     AAsi    C    G        0      0        2 
  18 chr18_37984667     AKia    C    G        0      0        2 
  18 chr18_37984667     AOna    C    G        0      0        2 
  18 chr18_37984667     ASom    C    G        0      0        2 
  18 chr18_37984667     HCab    C    G        0      0        2 
  18 chr18_37984667     HPrz    C    G        0      0        2 
  18 chr18_37984667     ZBoe    C    G      0.5      1        2 
  18 chr18_37984667     ZGre    C    G        0      0        2 
  18 chr18_37984667     ZHar    C    G        0      0        2 
  18 chr18_37984667   Sample    C    G        0      0        2 
  18 chr18_37988279     AAsi    G    A        0      0        2 
  18 chr18_37988279     AKia    G    A        0      0        2 
  18 chr18_37988279     AOna    G    A        0      0        2 
  18 chr18_37988279     ASom    G    A        0      0        2 
  18 chr18_37988279     HCab    G    A        0      0        2 
  18 chr18_37988279     HPrz    G    A      0.5      1        2 
  18 chr18_37988279     ZBoe    G    A        0      0        2 
  18 chr18_37988279     ZGre    G    A        0      0        2 
  18 chr18_37988279     ZHar    G    A        0      0        2 
  18 chr18_37988279   Sample    G    A        0      0        2 
  18 chr18_37989700     AAsi    T    C        0      0        2 
  18 chr18_37989700     AKia    T    C      0.5      1        2 
  18 chr18_37989700     AOna    T    C        0      0        2 
  18 chr18_37989700     ASom    T    C        0      0        2 
  18 chr18_37989700     HCab    T    C        0      0        2 
  18 chr18_37989700     HPrz    T    C        0      0        2 
  18 chr18_37989700     ZBoe    T    C        0      0        2 
  18 chr18_37989700     ZGre    T    C        0      0        2 
  18 chr18_37989700     ZHar    T    C        0      0        2 
  18 chr18_37989700   Sample    T    C        0      0        2 
  18 chr18_37992006     AAsi    T    C        0      0        2 
  18 chr18_37992006     AKia    T    C        0      0        2 
  18 chr18_37992006     AOna    T    C        0      0        2 
  18 chr18_37992006     ASom    T    C        0      0        2 
  18 chr18_37992006     HCab    T    C        0      0        2 
  18 chr18_37992006     HPrz    T    C        0      0        2 
  18 chr18_37992006     ZBoe    T    C        1      2        2 
  18 chr18_37992006     ZGre    T    C        1      2        2 
  18 chr18_37992006     ZHar    T    C        0      0        2 
  18 chr18_37992006   Sample    T    C        0      0        2 
  18 chr18_37994026     AAsi    G    A        0      0        2 
  18 chr18_37994026     AKia    G    A        0      0        2 
  18 chr18_37994026     AOna    G    A        0      0        2 
  18 chr18_37994026     ASom    G    A        0      0        2 
  18 chr18_37994026     HCab    G    A        0      0        2 
  18 chr18_37994026     HPrz    G    A        0      0        2 
  18 chr18_37994026     ZBoe    G    A      0.5      1        2 
  18 chr18_37994026     ZGre    G    A        0      0        2 
  18 chr18_37994026     ZHar    G    A        0      0        2 
  18 chr18_37994026   Sample    G    A        0      0        2 
  18 chr18_38011348     AAsi    C    T        0      0        2 
  18 chr18_38011348     AKia    C    T        0      0        2 
  18 chr18_38011348     AOna    C    T      0.5      1        2 
  18 chr18_38011348     ASom    C    T        0      0        2 
  18 chr18_38011348     HCab    C    T        0      0        2 
  18 chr18_38011348     HPrz    C    T        0      0        2 
  18 chr18_38011348     ZBoe    C    T        0      0        2 
  18 chr18_38011348     ZGre    C    T        0      0        2 
  18 chr18_38011348     ZHar    C    T        0      0        2 
  18 chr18_38011348   Sample    C    T        0      0        2 
  18 chr18_38015374     AAsi    T    C        0      0        2 
  18 chr18_38015374     AKia    T    C      0.5      1        2 
  18 chr18_38015374     AOna    T    C        0      0        2 
  18 chr18_38015374     ASom    T    C        0      0        2 
  18 chr18_38015374     HCab    T    C        0      0        2 
  18 chr18_38015374     HPrz    T    C        0      0        2 
  18 chr18_38015374     ZBoe    T    C        0      0        2 
  18 chr18_38015374     ZGre    T    C        0      0        2 
  18 chr18_38015374     ZHar    T    C        0      0        2 
  18 chr18_38015374   Sample    T    C        0      0        2 
  18 chr18_38017671     AAsi    G    A        1      2        2 
  18 chr18_38017671     AKia    G    A        1      2        2 
  18 chr18_38017671     AOna    G    A        1      2        2 
  18 chr18_38017671     ASom    G    A        1      2        2 
  18 chr18_38017671     HCab    G    A        0      0        2 
  18 chr18_38017671     HPrz    G    A        0      0        2 
  18 chr18_38017671     ZBoe    G    A        0      0        2 
  18 chr18_38017671     ZGre    G    A        0      0        2 
  18 chr18_38017671     ZHar    G    A        0      0        2 
  18 chr18_38017671   Sample    G    A        1      2        2 
  18 chr18_38020484     AAsi    C    A        0      0        2 
  18 chr18_38020484     AKia    C    A        0      0        2 
  18 chr18_38020484     AOna    C    A        0      0        2 
  18 chr18_38020484     ASom    C    A        0      0        2 
  18 chr18_38020484     HCab    C    A        0      0        2 
  18 chr18_38020484     HPrz    C    A        0      0        2 
  18 chr18_38020484     ZBoe    C    A      0.5      1        2 
  18 chr18_38020484     ZGre    C    A        0      0        2 
  18 chr18_38020484     ZHar    C    A        0      0        2 
  18 chr18_38020484   Sample    C    A        0      0        2 
  18 chr18_38023046     AAsi    T    G        0      0        2 
  18 chr18_38023046     AKia    T    G        0      0        2 
  18 chr18_38023046     AOna    T    G        0      0        2 
  18 chr18_38023046     ASom    T    G        0      0        2 
  18 chr18_38023046     HCab    T    G      0.5      1        2 
  18 chr18_38023046     HPrz    T    G        0      0        2 
  18 chr18_38023046     ZBoe    T    G        0      0        2 
  18 chr18_38023046     ZGre    T    G        0      0        2 
  18 chr18_38023046     ZHar    T    G        0      0        2 
  18 chr18_38023046   Sample    T    G        0      0        2 
  18 chr18_38026496     AAsi    A    G        0      0        2 
  18 chr18_38026496     AKia    A    G        0      0        2 
  18 chr18_38026496     AOna    A    G        0      0        2 
  18 chr18_38026496     ASom    A    G        0      0        2 
  18 chr18_38026496     HCab    A    G        0      0        2 
  18 chr18_38026496     HPrz    A    G        0      0        2 
  18 chr18_38026496     ZBoe    A    G        0      0        2 
  18 chr18_38026496     ZGre    A    G        0      0        2 
  18 chr18_38026496     ZHar    A    G        1      2        2 
  18 chr18_38026496   Sample    A    G        0      0        2 
  18 chr18_38029249     AAsi    C    T        0      0        2 
  18 chr18_38029249     AKia    C    T        1      2        2 
  18 chr18_38029249     AOna    C    T      0.5      1        2 
  18 chr18_38029249     ASom    C    T        0      0        2 
  18 chr18_38029249     HCab    C    T        0      0        2 
  18 chr18_38029249     HPrz    C    T        0      0        2 
  18 chr18_38029249     ZBoe    C    T        0      0        2 
  18 chr18_38029249     ZGre    C    T        0      0        2 
  18 chr18_38029249     ZHar    C    T        0      0        2 
  18 chr18_38029249   Sample    C    T        0      0        2 
  18 chr18_38043183     AAsi    A    G        0      0        2 
  18 chr18_38043183     AKia    A    G        0      0        2 
  18 chr18_38043183     AOna    A    G        0      0        2 
  18 chr18_38043183     ASom    A    G        0      0        2 
  18 chr18_38043183     HCab    A    G        0      0        2 
  18 chr18_38043183     HPrz    A    G        0      0        2 
  18 chr18_38043183     ZBoe    A    G        0      0        2 
  18 chr18_38043183     ZGre    A    G        0      0        2 
  18 chr18_38043183     ZHar    A    G      0.5      1        2 
  18 chr18_38043183   Sample    A    G        0      0        2 
  18 chr18_38045439     AAsi    G    A        0      0        2 
  18 chr18_38045439     AKia    G    A        0      0        2 
  18 chr18_38045439     AOna    G    A        0      0        2 
  18 chr18_38045439     ASom    G    A        0      0        2 
  18 chr18_38045439     HCab    G    A        0      0        2 
  18 chr18_38045439     HPrz    G    A        1      2        2 
  18 chr18_38045439     ZBoe    G    A        0      0        2 
  18 chr18_38045439     ZGre    G    A        0      0        2 
  18 chr18_38045439     ZHar    G    A        0      0        2 
  18 chr18_38045439   Sample    G    A        0      0        2 
  18 chr18_38054563     AAsi    G    A        0      0        2 
  18 chr18_38054563     AKia    G    A        0      0        2 
  18 chr18_38054563     AOna    G    A        0      0        2 
  18 chr18_38054563     ASom    G    A        0      0        2 
  18 chr18_38054563     HCab    G    A        0      0        2 
  18 chr18_38054563     HPrz    G    A        0      0        2 
  18 chr18_38054563     ZBoe    G    A      0.5      1        2 
  18 chr18_38054563     ZGre    G    A        0      0        2 
  18 chr18_38054563     ZHar    G    A        0      0        2 
  18 chr18_38054563   Sample    G    A        0      0        2 
  18 chr18_38059092     AAsi    A    C        0      0        2 
  18 chr18_38059092     AKia    A    C        0      0        2 
  18 chr18_38059092     AOna    A    C        0      0        2 
  18 chr18_38059092     ASom    A    C        0      0        2 
  18 chr18_38059092     HCab    A    C        0      0        2 
  18 chr18_38059092     HPrz    A    C        0      0        2 
  18 chr18_38059092     ZBoe    A    C        0      0        2 
  18 chr18_38059092     ZGre    A    C        0      0        2 
  18 chr18_38059092     ZHar    A    C      0.5      1        2 
  18 chr18_38059092   Sample    A    C        0      0        2 
  18 chr18_38061843     AAsi    G    A        0      0        2 
  18 chr18_38061843     AKia    G    A        0      0        2 
  18 chr18_38061843     AOna    G    A        0      0        2 
  18 chr18_38061843     ASom    G    A        0      0        2 
  18 chr18_38061843     HCab    G    A        0      0        2 
  18 chr18_38061843     HPrz    G    A        0      0        2 
  18 chr18_38061843     ZBoe    G    A        0      0        2 
  18 chr18_38061843     ZGre    G    A        1      2        2 
  18 chr18_38061843     ZHar    G    A        0      0        2 
  18 chr18_38061843   Sample    G    A        0      0        2 
  18 chr18_38062143     AAsi    G    T      0.5      1        2 
  18 chr18_38062143     AKia    G    T        0      0        2 
  18 chr18_38062143     AOna    G    T        0      0        2 
  18 chr18_38062143     ASom    G    T      0.5      1        2 
  18 chr18_38062143     HCab    G    T        0      0        2 
  18 chr18_38062143     HPrz    G    T        0      0        2 
  18 chr18_38062143     ZBoe    G    T        0      0        2 
  18 chr18_38062143     ZGre    G    T        0      0        2 
  18 chr18_38062143     ZHar    G    T        0      0        2 
  18 chr18_38062143   Sample    G    T        1      2        2 
  18 chr18_38063577     AAsi    A    C        0      0        2 
  18 chr18_38063577     AKia    A    C        0      0        2 
  18 chr18_38063577     AOna    A    C        0      0        2 
  18 chr18_38063577     ASom    A    C        0      0        2 
  18 chr18_38063577     HCab    A    C        1      2        2 
  18 chr18_38063577     HPrz    A    C        1      2        2 
  18 chr18_38063577     ZBoe    A    C        0      0        2 
  18 chr18_38063577     ZGre    A    C        0      0        2 
  18 chr18_38063577     ZHar    A    C        0      0        2 
  18 chr18_38063577   Sample    A    C        0      0        2 
  18 chr18_38073925     AAsi    G    T        0      0        2 
  18 chr18_38073925     AKia    G    T        0      0        2 
  18 chr18_38073925     AOna    G    T        0      0        2 
  18 chr18_38073925     ASom    G    T        0      0        2 
  18 chr18_38073925     HCab    G    T        1      2        2 
  18 chr18_38073925     HPrz    G    T        1      2        2 
  18 chr18_38073925     ZBoe    G    T        0      0        2 
  18 chr18_38073925     ZGre    G    T        0      0        2 
  18 chr18_38073925     ZHar    G    T        0      0        2 
  18 chr18_38073925   Sample    G    T        0      0        2 
  18 chr18_38077779     AAsi    G    C        0      0        2 
  18 chr18_38077779     AKia    G    C        0      0        2 
  18 chr18_38077779     AOna    G    C        0      0        2 
  18 chr18_38077779     ASom    G    C        0      0        2 
  18 chr18_38077779     HCab    G    C        0      0        2 
  18 chr18_38077779     HPrz    G    C        0      0        2 
  18 chr18_38077779     ZBoe    G    C        0      0        2 
  18 chr18_38077779     ZGre    G    C        0      0        2 
  18 chr18_38077779     ZHar    G    C        1      2        2 
  18 chr18_38077779   Sample    G    C        0      0        2 
  18 chr18_38101094     AAsi    T    C        0      0        2 
  18 chr18_38101094     AKia    T    C        1      2        2 
  18 chr18_38101094     AOna    T    C        0      0        2 
  18 chr18_38101094     ASom    T    C        0      0        2 
  18 chr18_38101094     HCab    T    C        0      0        2 
  18 chr18_38101094     HPrz    T    C        0      0        2 
  18 chr18_38101094     ZBoe    T    C        0      0        2 
  18 chr18_38101094     ZGre    T    C        0      0        2 
  18 chr18_38101094     ZHar    T    C        0      0        2 
  18 chr18_38101094   Sample    T    C        0      0        2 
  18 chr18_38119129     AAsi    A    G        0      0        2 
  18 chr18_38119129     AKia    A    G        0      0        2 
  18 chr18_38119129     AOna    A    G        1      2        2 
  18 chr18_38119129     ASom    A    G        0      0        2 
  18 chr18_38119129     HCab    A    G        0      0        2 
  18 chr18_38119129     HPrz    A    G        0      0        2 
  18 chr18_38119129     ZBoe    A    G        0      0        2 
  18 chr18_38119129     ZGre    A    G        0      0        2 
  18 chr18_38119129     ZHar    A    G        0      0        2 
  18 chr18_38119129   Sample    A    G        0      0        2 
  18 chr18_38128440     AAsi    C    T        0      0        2 
  18 chr18_38128440     AKia    C    T        0      0        2 
  18 chr18_38128440     AOna    C    T        0      0        2 
  18 chr18_38128440     ASom    C    T        0      0        2 
  18 chr18_38128440     HCab    C    T        1      2        2 
  18 chr18_38128440     HPrz    C    T        1      2        2 
  18 chr18_38128440     ZBoe    C    T        0      0        2 
  18 chr18_38128440     ZGre    C    T        0      0        2 
  18 chr18_38128440     ZHar    C    T        0      0        2 
  18 chr18_38128440   Sample    C    T        0      0        2 
  18 chr18_38136241     AAsi    A    G        0      0        2 
  18 chr18_38136241     AKia    A    G        0      0        2 
  18 chr18_38136241     AOna    A    G        0      0        2 
  18 chr18_38136241     ASom    A    G        0      0        2 
  18 chr18_38136241     HCab    A    G        0      0        2 
  18 chr18_38136241     HPrz    A    G        0      0        2 
  18 chr18_38136241     ZBoe    A    G      0.5      1        2 
  18 chr18_38136241     ZGre    A    G        0      0        2 
  18 chr18_38136241     ZHar    A    G        0      0        2 
  18 chr18_38136241   Sample    A    G        0      0        2 
  18 chr18_38149087     AAsi    G    A        0      0        2 
  18 chr18_38149087     AKia    G    A        0      0        2 
  18 chr18_38149087     AOna    G    A        0      0        2 
  18 chr18_38149087     ASom    G    A      0.5      1        2 
  18 chr18_38149087     HCab    G    A        0      0        2 
  18 chr18_38149087     HPrz    G    A        0      0        2 
  18 chr18_38149087     ZBoe    G    A        0      0        2 
  18 chr18_38149087     ZGre    G    A        0      0        2 
  18 chr18_38149087     ZHar    G    A        0      0        2 
  18 chr18_38149087   Sample    G    A        0      0        2 
  18 chr18_38152647     AAsi    G    T        0      0        2 
  18 chr18_38152647     AKia    G    T        0      0        2 
  18 chr18_38152647     AOna    G    T        0      0        2 
  18 chr18_38152647     ASom    G    T        0      0        2 
  18 chr18_38152647     HCab    G    T        0      0        2 
  18 chr18_38152647     HPrz    G    T        0      0        2 
  18 chr18_38152647     ZBoe    G    T        1      2        2 
  18 chr18_38152647     ZGre    G    T        1      2        2 
  18 chr18_38152647     ZHar    G    T        1      2        2 
  18 chr18_38152647   Sample    G    T        0      0        2 
  18 chr18_38153353     AAsi    A    G        0      0        2 
  18 chr18_38153353     AKia    A    G        0      0        2 
  18 chr18_38153353     AOna    A    G        0      0        2 
  18 chr18_38153353     ASom    A    G        0      0        2 
  18 chr18_38153353     HCab    A    G        1      2        2 
  18 chr18_38153353     HPrz    A    G        1      2        2 
  18 chr18_38153353     ZBoe    A    G        0      0        2 
  18 chr18_38153353     ZGre    A    G        0      0        2 
  18 chr18_38153353     ZHar    A    G        0      0        2 
  18 chr18_38153353   Sample    A    G        0      0        2 
  18 chr18_38155021     AAsi    G    A        0      0        2 
  18 chr18_38155021     AKia    G    A        0      0        2 
  18 chr18_38155021     AOna    G    A        0      0        2 
  18 chr18_38155021     ASom    G    A        0      0        2 
  18 chr18_38155021     HCab    G    A        0      0        2 
  18 chr18_38155021     HPrz    G    A        0      0        2 
  18 chr18_38155021     ZBoe    G    A        1      2        2 
  18 chr18_38155021     ZGre    G    A        0      0        2 
  18 chr18_38155021     ZHar    G    A        0      0        2 
  18 chr18_38155021   Sample    G    A        0      0        2 
  18 chr18_38156464     AAsi    A    G        0      0        2 
  18 chr18_38156464     AKia    A    G        0      0        2 
  18 chr18_38156464     AOna    A    G        0      0        2 
  18 chr18_38156464     ASom    A    G        0      0        2 
  18 chr18_38156464     HCab    A    G        1      2        2 
  18 chr18_38156464     HPrz    A    G        1      2        2 
  18 chr18_38156464     ZBoe    A    G        0      0        2 
  18 chr18_38156464     ZGre    A    G        0      0        2 
  18 chr18_38156464     ZHar    A    G        0      0        2 
  18 chr18_38156464   Sample    A    G        0      0        2 
  18 chr18_38160221     AAsi    A    G        0      0        2 
  18 chr18_38160221     AKia    A    G        0      0        2 
  18 chr18_38160221     AOna    A    G        0      0        2 
  18 chr18_38160221     ASom    A    G        0      0        2 
  18 chr18_38160221     HCab    A    G        1      2        2 
  18 chr18_38160221     HPrz    A    G        1      2        2 
  18 chr18_38160221     ZBoe    A    G        0      0        2 
  18 chr18_38160221     ZGre    A    G        0      0        2 
  18 chr18_38160221     ZHar    A    G        0      0        2 
  18 chr18_38160221   Sample    A    G        0      0        2 
  18 chr18_38166579     AAsi    G    A        0      0        2 
  18 chr18_38166579     AKia    G    A        0      0        2 
  18 chr18_38166579     AOna    G    A        0      0        2 
  18 chr18_38166579     ASom    G    A        0      0        2 
  18 chr18_38166579     HCab    G    A        0      0        2 
  18 chr18_38166579     HPrz    G    A        0      0        2 
  18 chr18_38166579     ZBoe    G    A        0      0        2 
  18 chr18_38166579     ZGre    G    A      0.5      1        2 
  18 chr18_38166579     ZHar    G    A        0      0        2 
  18 chr18_38166579   Sample    G    A        0      0        2 
  18 chr18_38166827     AAsi    G    C        0      0        2 
  18 chr18_38166827     AKia    G    C        0      0        2 
  18 chr18_38166827     AOna    G    C        0      0        2 
  18 chr18_38166827     ASom    G    C        0      0        2 
  18 chr18_38166827     HCab    G    C      0.5      1        2 
  18 chr18_38166827     HPrz    G    C        1      2        2 
  18 chr18_38166827     ZBoe    G    C        0      0        2 
  18 chr18_38166827     ZGre    G    C        0      0        2 
  18 chr18_38166827     ZHar    G    C        0      0        2 
  18 chr18_38166827   Sample    G    C        0      0        2 
  18 chr18_38169082     AAsi    G    A        0      0        2 
  18 chr18_38169082     AKia    G    A        0      0        2 
  18 chr18_38169082     AOna    G    A        0      0        2 
  18 chr18_38169082     ASom    G    A        0      0        2 
  18 chr18_38169082     HCab    G    A        0      0        2 
  18 chr18_38169082     HPrz    G    A        0      0        2 
  18 chr18_38169082     ZBoe    G    A      0.5      1        2 
  18 chr18_38169082     ZGre    G    A        0      0        2 
  18 chr18_38169082     ZHar    G    A        0      0        2 
  18 chr18_38169082   Sample    G    A        0      0        2 
  18 chr18_38172023     AAsi    G    A        0      0        2 
  18 chr18_38172023     AKia    G    A        0      0        2 
  18 chr18_38172023     AOna    G    A        0      0        2 
  18 chr18_38172023     ASom    G    A        0      0        2 
  18 chr18_38172023     HCab    G    A        1      2        2 
  18 chr18_38172023     HPrz    G    A        1      2        2 
  18 chr18_38172023     ZBoe    G    A        0      0        2 
  18 chr18_38172023     ZGre    G    A        0      0        2 
  18 chr18_38172023     ZHar    G    A        0      0        2 
  18 chr18_38172023   Sample    G    A        0      0        2 
  18 chr18_38176545     AAsi    A    G        0      0        2 
  18 chr18_38176545     AKia    A    G        0      0        2 
  18 chr18_38176545     AOna    A    G      0.5      1        2 
  18 chr18_38176545     ASom    A    G        0      0        2 
  18 chr18_38176545     HCab    A    G        0      0        2 
  18 chr18_38176545     HPrz    A    G        0      0        2 
  18 chr18_38176545     ZBoe    A    G        0      0        2 
  18 chr18_38176545     ZGre    A    G        0      0        2 
  18 chr18_38176545     ZHar    A    G        0      0        2 
  18 chr18_38176545   Sample    A    G        0      0        2 
  18 chr18_38178940     AAsi    C    T        0      0        2 
  18 chr18_38178940     AKia    C    T        0      0        2 
  18 chr18_38178940     AOna    C    T        1      2        2 
  18 chr18_38178940     ASom    C    T        0      0        2 
  18 chr18_38178940     HCab    C    T        0      0        2 
  18 chr18_38178940     HPrz    C    T        0      0        2 
  18 chr18_38178940     ZBoe    C    T        0      0        2 
  18 chr18_38178940     ZGre    C    T        0      0        2 
  18 chr18_38178940     ZHar    C    T        0      0        2 
  18 chr18_38178940   Sample    C    T        0      0        2 
  18 chr18_38179039     AAsi    G    A        0      0        2 
  18 chr18_38179039     AKia    G    A        0      0        2 
  18 chr18_38179039     AOna    G    A        0      0        2 
  18 chr18_38179039     ASom    G    A        0      0        2 
  18 chr18_38179039     HCab    G    A        1      2        2 
  18 chr18_38179039     HPrz    G    A        1      2        2 
  18 chr18_38179039     ZBoe    G    A        0      0        2 
  18 chr18_38179039     ZGre    G    A        0      0        2 
  18 chr18_38179039     ZHar    G    A        0      0        2 
  18 chr18_38179039   Sample    G    A        0      0        2 
  18 chr18_38184185     AAsi    T    C        0      0        2 
  18 chr18_38184185     AKia    T    C        0      0        2 
  18 chr18_38184185     AOna    T    C        0      0        2 
  18 chr18_38184185     ASom    T    C        0      0        2 
  18 chr18_38184185     HCab    T    C        0      0        2 
  18 chr18_38184185     HPrz    T    C        0      0        2 
  18 chr18_38184185     ZBoe    T    C      0.5      1        2 
  18 chr18_38184185     ZGre    T    C        0      0        2 
  18 chr18_38184185     ZHar    T    C        0      0        2 
  18 chr18_38184185   Sample    T    C        0      0        2 
  18 chr18_38199462     AAsi    T    C        0      0        2 
  18 chr18_38199462     AKia    T    C        0      0        2 
  18 chr18_38199462     AOna    T    C      0.5      1        2 
  18 chr18_38199462     ASom    T    C        0      0        2 
  18 chr18_38199462     HCab    T    C        0      0        2 
  18 chr18_38199462     HPrz    T    C        0      0        2 
  18 chr18_38199462     ZBoe    T    C        0      0        2 
  18 chr18_38199462     ZGre    T    C        0      0        2 
  18 chr18_38199462     ZHar    T    C        0      0        2 
  18 chr18_38199462   Sample    T    C        0      0        2 
  18 chr18_38210230     AAsi    G    C        0      0        2 
  18 chr18_38210230     AKia    G    C        0      0        2 
  18 chr18_38210230     AOna    G    C        0      0        2 
  18 chr18_38210230     ASom    G    C        0      0        2 
  18 chr18_38210230     HCab    G    C        0      0        2 
  18 chr18_38210230     HPrz    G    C        0      0        2 
  18 chr18_38210230     ZBoe    G    C        0      0        2 
  18 chr18_38210230     ZGre    G    C        1      2        2 
  18 chr18_38210230     ZHar    G    C        0      0        2 
  18 chr18_38210230   Sample    G    C        0      0        2 
  18 chr18_38213536     AAsi    A    G      0.5      1        2 
  18 chr18_38213536     AKia    A    G        0      0        2 
  18 chr18_38213536     AOna    A    G        0      0        2 
  18 chr18_38213536     ASom    A    G        0      0        2 
  18 chr18_38213536     HCab    A    G        0      0        2 
  18 chr18_38213536     HPrz    A    G        0      0        2 
  18 chr18_38213536     ZBoe    A    G        0      0        2 
  18 chr18_38213536     ZGre    A    G        0      0        2 
  18 chr18_38213536     ZHar    A    G        0      0        2 
  18 chr18_38213536   Sample    A    G        0      0        2 
  18 chr18_38220543     AAsi    C    T        0      0        2 
  18 chr18_38220543     AKia    C    T        0      0        2 
  18 chr18_38220543     AOna    C    T        0      0        2 
  18 chr18_38220543     ASom    C    T        0      0        2 
  18 chr18_38220543     HCab    C    T        0      0        2 
  18 chr18_38220543     HPrz    C    T        0      0        2 
  18 chr18_38220543     ZBoe    C    T        0      0        2 
  18 chr18_38220543     ZGre    C    T        0      0        2 
  18 chr18_38220543     ZHar    C    T      0.5      1        2 
  18 chr18_38220543   Sample    C    T        0      0        2 
  18 chr18_38225301     AAsi    T    C        0      0        2 
  18 chr18_38225301     AKia    T    C        0      0        2 
  18 chr18_38225301     AOna    T    C        0      0        2 
  18 chr18_38225301     ASom    T    C        0      0        2 
  18 chr18_38225301     HCab    T    C        0      0        2 
  18 chr18_38225301     HPrz    T    C        0      0        2 
  18 chr18_38225301     ZBoe    T    C        0      0        2 
  18 chr18_38225301     ZGre    T    C        0      0        2 
  18 chr18_38225301     ZHar    T    C      0.5      1        2 
  18 chr18_38225301   Sample    T    C        0      0        2 
  18 chr18_38226222     AAsi    G    A        0      0        2 
  18 chr18_38226222     AKia    G    A        0      0        2 
  18 chr18_38226222     AOna    G    A        0      0        2 
  18 chr18_38226222     ASom    G    A        0      0        2 
  18 chr18_38226222     HCab    G    A        1      2        2 
  18 chr18_38226222     HPrz    G    A        1      2        2 
  18 chr18_38226222     ZBoe    G    A        0      0        2 
  18 chr18_38226222     ZGre    G    A        0      0        2 
  18 chr18_38226222     ZHar    G    A        0      0        2 
  18 chr18_38226222   Sample    G    A        0      0        2 
  18 chr18_38227872     AAsi    T    G      0.5      1        2 
  18 chr18_38227872     AKia    T    G        0      0        2 
  18 chr18_38227872     AOna    T    G        0      0        2 
  18 chr18_38227872     ASom    T    G      0.5      1        2 
  18 chr18_38227872     HCab    T    G        0      0        2 
  18 chr18_38227872     HPrz    T    G        0      0        2 
  18 chr18_38227872     ZBoe    T    G        0      0        2 
  18 chr18_38227872     ZGre    T    G        0      0        2 
  18 chr18_38227872     ZHar    T    G        0      0        2 
  18 chr18_38227872   Sample    T    G        1      2        2 
  18 chr18_38227989     AAsi    A    G        0      0        2 
  18 chr18_38227989     AKia    A    G        0      0        2 
  18 chr18_38227989     AOna    A    G        0      0        2 
  18 chr18_38227989     ASom    A    G        0      0        2 
  18 chr18_38227989     HCab    A    G        1      2        2 
  18 chr18_38227989     HPrz    A    G        1      2        2 
  18 chr18_38227989     ZBoe    A    G        1      2        2 
  18 chr18_38227989     ZGre    A    G        0      0        2 
  18 chr18_38227989     ZHar    A    G        1      2        2 
  18 chr18_38227989   Sample    A    G        0      0        2 
  18 chr18_38235081     AAsi    G    C        0      0        2 
  18 chr18_38235081     AKia    G    C        0      0        2 
  18 chr18_38235081     AOna    G    C      0.5      1        2 
  18 chr18_38235081     ASom    G    C        0      0        2 
  18 chr18_38235081     HCab    G    C        0      0        2 
  18 chr18_38235081     HPrz    G    C        0      0        2 
  18 chr18_38235081     ZBoe    G    C        0      0        2 
  18 chr18_38235081     ZGre    G    C        0      0        2 
  18 chr18_38235081     ZHar    G    C        0      0        2 
  18 chr18_38235081   Sample    G    C        0      0        2 
  18 chr18_38248969     AAsi    T    C        0      0        2 
  18 chr18_38248969     AKia    T    C        0      0        2 
  18 chr18_38248969     AOna    T    C      0.5      1        2 
  18 chr18_38248969     ASom    T    C        0      0        2 
  18 chr18_38248969     HCab    T    C        0      0        2 
  18 chr18_38248969     HPrz    T    C        0      0        2 
  18 chr18_38248969     ZBoe    T    C        1      2        2 
  18 chr18_38248969     ZGre    T    C        1      2        2 
  18 chr18_38248969     ZHar    T    C        1      2        2 
  18 chr18_38248969   Sample    T    C        0      0        2 
  18 chr18_38253367     AAsi    T    C        0      0        2 
  18 chr18_38253367     AKia    T    C        0      0        2 
  18 chr18_38253367     AOna    T    C        0      0        2 
  18 chr18_38253367     ASom    T    C        0      0        2 
  18 chr18_38253367     HCab    T    C        1      2        2 
  18 chr18_38253367     HPrz    T    C        1      2        2 
  18 chr18_38253367     ZBoe    T    C        0      0        2 
  18 chr18_38253367     ZGre    T    C        0      0        2 
  18 chr18_38253367     ZHar    T    C        0      0        2 
  18 chr18_38253367   Sample    T    C        0      0        2 
  18 chr18_38259930     AAsi    C    G        0      0        2 
  18 chr18_38259930     AKia    C    G        0      0        2 
  18 chr18_38259930     AOna    C    G        0      0        2 
  18 chr18_38259930     ASom    C    G        0      0        2 
  18 chr18_38259930     HCab    C    G        0      0        2 
  18 chr18_38259930     HPrz    C    G        0      0        2 
  18 chr18_38259930     ZBoe    C    G        0      0        2 
  18 chr18_38259930     ZGre    C    G      0.5      1        2 
  18 chr18_38259930     ZHar    C    G        0      0        2 
  18 chr18_38259930   Sample    C    G        0      0        2 
  18 chr18_38275944     AAsi    T    G        0      0        2 
  18 chr18_38275944     AKia    T    G        0      0        2 
  18 chr18_38275944     AOna    T    G        0      0        2 
  18 chr18_38275944     ASom    T    G        0      0        2 
  18 chr18_38275944     HCab    T    G        0      0        2 
  18 chr18_38275944     HPrz    T    G        0      0        2 
  18 chr18_38275944     ZBoe    T    G        0      0        2 
  18 chr18_38275944     ZGre    T    G      0.5      1        2 
  18 chr18_38275944     ZHar    T    G        0      0        2 
  18 chr18_38275944   Sample    T    G        0      0        2 
  18 chr18_38276342     AAsi    G    A        0      0        2 
  18 chr18_38276342     AKia    G    A        0      0        2 
  18 chr18_38276342     AOna    G    A        0      0        2 
  18 chr18_38276342     ASom    G    A        0      0        2 
  18 chr18_38276342     HCab    G    A        0      0        2 
  18 chr18_38276342     HPrz    G    A        0      0        2 
  18 chr18_38276342     ZBoe    G    A        1      2        2 
  18 chr18_38276342     ZGre    G    A        0      0        2 
  18 chr18_38276342     ZHar    G    A        0      0        2 
  18 chr18_38276342   Sample    G    A        0      0        2 
  18 chr18_38280679     AAsi    G    T        0      0        2 
  18 chr18_38280679     AKia    G    T      0.5      1        2 
  18 chr18_38280679     AOna    G    T        1      2        2 
  18 chr18_38280679     ASom    G    T        0      0        2 
  18 chr18_38280679     HCab    G    T        0      0        2 
  18 chr18_38280679     HPrz    G    T        0      0        2 
  18 chr18_38280679     ZBoe    G    T        0      0        2 
  18 chr18_38280679     ZGre    G    T        0      0        2 
  18 chr18_38280679     ZHar    G    T        0      0        2 
  18 chr18_38280679   Sample    G    T        0      0        2 
  18 chr18_38285197     AAsi    T    C        0      0        2 
  18 chr18_38285197     AKia    T    C        0      0        2 
  18 chr18_38285197     AOna    T    C        0      0        2 
  18 chr18_38285197     ASom    T    C        0      0        2 
  18 chr18_38285197     HCab    T    C        0      0        2 
  18 chr18_38285197     HPrz    T    C        0      0        2 
  18 chr18_38285197     ZBoe    T    C        1      2        2 
  18 chr18_38285197     ZGre    T    C        0      0        2 
  18 chr18_38285197     ZHar    T    C        0      0        2 
  18 chr18_38285197   Sample    T    C        0      0        2 
  18 chr18_38295656     AAsi    C    T        0      0        2 
  18 chr18_38295656     AKia    C    T        0      0        2 
  18 chr18_38295656     AOna    C    T      0.5      1        2 
  18 chr18_38295656     ASom    C    T        0      0        2 
  18 chr18_38295656     HCab    C    T        0      0        2 
  18 chr18_38295656     HPrz    C    T        0      0        2 
  18 chr18_38295656     ZBoe    C    T        0      0        2 
  18 chr18_38295656     ZGre    C    T        0      0        2 
  18 chr18_38295656     ZHar    C    T        0      0        2 
  18 chr18_38295656   Sample    C    T        0      0        2 
  18 chr18_38298298     AAsi    G    C        0      0        2 
  18 chr18_38298298     AKia    G    C        0      0        2 
  18 chr18_38298298     AOna    G    C      0.5      1        2 
  18 chr18_38298298     ASom    G    C        0      0        2 
  18 chr18_38298298     HCab    G    C        0      0        2 
  18 chr18_38298298     HPrz    G    C        0      0        2 
  18 chr18_38298298     ZBoe    G    C        0      0        2 
  18 chr18_38298298     ZGre    G    C        0      0        2 
  18 chr18_38298298     ZHar    G    C        0      0        2 
  18 chr18_38298298   Sample    G    C        0      0        2 
  18 chr18_38302704     AAsi    G    A        0      0        2 
  18 chr18_38302704     AKia    G    A        0      0        2 
  18 chr18_38302704     AOna    G    A        0      0        2 
  18 chr18_38302704     ASom    G    A        0      0        2 
  18 chr18_38302704     HCab    G    A        1      2        2 
  18 chr18_38302704     HPrz    G    A        1      2        2 
  18 chr18_38302704     ZBoe    G    A        0      0        2 
  18 chr18_38302704     ZGre    G    A        0      0        2 
  18 chr18_38302704     ZHar    G    A        0      0        2 
  18 chr18_38302704   Sample    G    A        0      0        2 
  18 chr18_38302752     AAsi    C    A        0      0        2 
  18 chr18_38302752     AKia    C    A        0      0        2 
  18 chr18_38302752     AOna    C    A        0      0        2 
  18 chr18_38302752     ASom    C    A        0      0        2 
  18 chr18_38302752     HCab    C    A        1      2        2 
  18 chr18_38302752     HPrz    C    A        1      2        2 
  18 chr18_38302752     ZBoe    C    A        0      0        2 
  18 chr18_38302752     ZGre    C    A        1      2        2 
  18 chr18_38302752     ZHar    C    A        0      0        2 
  18 chr18_38302752   Sample    C    A        0      0        2 
  18 chr18_38321278     AAsi    G    T        0      0        2 
  18 chr18_38321278     AKia    G    T        0      0        2 
  18 chr18_38321278     AOna    G    T        0      0        2 
  18 chr18_38321278     ASom    G    T        0      0        2 
  18 chr18_38321278     HCab    G    T        0      0        2 
  18 chr18_38321278     HPrz    G    T        0      0        2 
  18 chr18_38321278     ZBoe    G    T        0      0        2 
  18 chr18_38321278     ZGre    G    T      0.5      1        2 
  18 chr18_38321278     ZHar    G    T        0      0        2 
  18 chr18_38321278   Sample    G    T        0      0        2 
  18 chr18_38332239     AAsi    C    T        0      0        2 
  18 chr18_38332239     AKia    C    T        0      0        2 
  18 chr18_38332239     AOna    C    T        0      0        2 
  18 chr18_38332239     ASom    C    T        0      0        2 
  18 chr18_38332239     HCab    C    T        1      2        2 
  18 chr18_38332239     HPrz    C    T        1      2        2 
  18 chr18_38332239     ZBoe    C    T        0      0        2 
  18 chr18_38332239     ZGre    C    T        0      0        2 
  18 chr18_38332239     ZHar    C    T        0      0        2 
  18 chr18_38332239   Sample    C    T        0      0        2 
  18 chr18_38333566     AAsi    A    G        0      0        2 
  18 chr18_38333566     AKia    A    G        0      0        2 
  18 chr18_38333566     AOna    A    G        0      0        2 
  18 chr18_38333566     ASom    A    G        1      2        2 
  18 chr18_38333566     HCab    A    G        0      0        2 
  18 chr18_38333566     HPrz    A    G        0      0        2 
  18 chr18_38333566     ZBoe    A    G        0      0        2 
  18 chr18_38333566     ZGre    A    G        0      0        2 
  18 chr18_38333566     ZHar    A    G        0      0        2 
  18 chr18_38333566   Sample    A    G        0      0        2 
  18 chr18_38338760     AAsi    G    A        0      0        2 
  18 chr18_38338760     AKia    G    A        1      2        2 
  18 chr18_38338760     AOna    G    A        0      0        2 
  18 chr18_38338760     ASom    G    A        0      0        2 
  18 chr18_38338760     HCab    G    A        0      0        2 
  18 chr18_38338760     HPrz    G    A        0      0        2 
  18 chr18_38338760     ZBoe    G    A        0      0        2 
  18 chr18_38338760     ZGre    G    A        0      0        2 
  18 chr18_38338760     ZHar    G    A        0      0        2 
  18 chr18_38338760   Sample    G    A        0      0        2 
  18 chr18_38343016     AAsi    A    G        0      0        2 
  18 chr18_38343016     AKia    A    G        0      0        2 
  18 chr18_38343016     AOna    A    G        0      0        2 
  18 chr18_38343016     ASom    A    G        0      0        2 
  18 chr18_38343016     HCab    A    G        0      0        2 
  18 chr18_38343016     HPrz    A    G        0      0        2 
  18 chr18_38343016     ZBoe    A    G      0.5      1        2 
  18 chr18_38343016     ZGre    A    G        0      0        2 
  18 chr18_38343016     ZHar    A    G        0      0        2 
  18 chr18_38343016   Sample    A    G        0      0        2 
  18 chr18_38343518     AAsi    G    A        0      0        2 
  18 chr18_38343518     AKia    G    A        1      2        2 
  18 chr18_38343518     AOna    G    A        0      0        2 
  18 chr18_38343518     ASom    G    A        0      0        2 
  18 chr18_38343518     HCab    G    A        0      0        2 
  18 chr18_38343518     HPrz    G    A        0      0        2 
  18 chr18_38343518     ZBoe    G    A        0      0        2 
  18 chr18_38343518     ZGre    G    A        0      0        2 
  18 chr18_38343518     ZHar    G    A        0      0        2 
  18 chr18_38343518   Sample    G    A        0      0        2 
  18 chr18_38346441     AAsi    G    A        0      0        2 
  18 chr18_38346441     AKia    G    A        0      0        2 
  18 chr18_38346441     AOna    G    A        0      0        2 
  18 chr18_38346441     ASom    G    A        0      0        2 
  18 chr18_38346441     HCab    G    A        0      0        2 
  18 chr18_38346441     HPrz    G    A        0      0        2 
  18 chr18_38346441     ZBoe    G    A        0      0        2 
  18 chr18_38346441     ZGre    G    A        0      0        2 
  18 chr18_38346441     ZHar    G    A        1      2        2 
  18 chr18_38346441   Sample    G    A        0      0        2 
  18 chr18_38348220     AAsi    G    A        0      0        2 
  18 chr18_38348220     AKia    G    A        0      0        2 
  18 chr18_38348220     AOna    G    A        0      0        2 
  18 chr18_38348220     ASom    G    A        0      0        2 
  18 chr18_38348220     HCab    G    A        0      0        2 
  18 chr18_38348220     HPrz    G    A        0      0        2 
  18 chr18_38348220     ZBoe    G    A        0      0        2 
  18 chr18_38348220     ZGre    G    A        0      0        2 
  18 chr18_38348220     ZHar    G    A        1      2        2 
  18 chr18_38348220   Sample    G    A        0      0        2 
  18 chr18_38363896     AAsi    T    A        0      0        2 
  18 chr18_38363896     AKia    T    A        0      0        2 
  18 chr18_38363896     AOna    T    A        0      0        2 
  18 chr18_38363896     ASom    T    A        0      0        2 
  18 chr18_38363896     HCab    T    A        0      0        2 
  18 chr18_38363896     HPrz    T    A        0      0        2 
  18 chr18_38363896     ZBoe    T    A        0      0        2 
  18 chr18_38363896     ZGre    T    A      0.5      1        2 
  18 chr18_38363896     ZHar    T    A        0      0        2 
  18 chr18_38363896   Sample    T    A        0      0        2 
  18 chr18_38364190     AAsi    T    C        0      0        2 
  18 chr18_38364190     AKia    T    C        0      0        2 
  18 chr18_38364190     AOna    T    C        0      0        2 
  18 chr18_38364190     ASom    T    C        0      0        2 
  18 chr18_38364190     HCab    T    C        0      0        2 
  18 chr18_38364190     HPrz    T    C        0      0        2 
  18 chr18_38364190     ZBoe    T    C      0.5      1        2 
  18 chr18_38364190     ZGre    T    C        0      0        2 
  18 chr18_38364190     ZHar    T    C        0      0        2 
  18 chr18_38364190   Sample    T    C        0      0        2 
  18 chr18_38367086     AAsi    C    A        0      0        2 
  18 chr18_38367086     AKia    C    A        1      2        2 
  18 chr18_38367086     AOna    C    A        0      0        2 
  18 chr18_38367086     ASom    C    A        0      0        2 
  18 chr18_38367086     HCab    C    A        0      0        2 
  18 chr18_38367086     HPrz    C    A        0      0        2 
  18 chr18_38367086     ZBoe    C    A        0      0        2 
  18 chr18_38367086     ZGre    C    A        0      0        2 
  18 chr18_38367086     ZHar    C    A        0      0        2 
  18 chr18_38367086   Sample    C    A        0      0        2 
  18 chr18_38369661     AAsi    A    G        0      0        2 
  18 chr18_38369661     AKia    A    G        0      0        2 
  18 chr18_38369661     AOna    A    G        0      0        2 
  18 chr18_38369661     ASom    A    G        0      0        2 
  18 chr18_38369661     HCab    A    G      0.5      1        2 
  18 chr18_38369661     HPrz    A    G      0.5      1        2 
  18 chr18_38369661     ZBoe    A    G        0      0        2 
  18 chr18_38369661     ZGre    A    G        0      0        2 
  18 chr18_38369661     ZHar    A    G        0      0        2 
  18 chr18_38369661   Sample    A    G        0      0        2 
  18 chr18_38369977     AAsi    G    A        0      0        2 
  18 chr18_38369977     AKia    G    A        1      2        2 
  18 chr18_38369977     AOna    G    A        1      2        2 
  18 chr18_38369977     ASom    G    A        0      0        2 
  18 chr18_38369977     HCab    G    A        0      0        2 
  18 chr18_38369977     HPrz    G    A        0      0        2 
  18 chr18_38369977     ZBoe    G    A        0      0        2 
  18 chr18_38369977     ZGre    G    A        0      0        2 
  18 chr18_38369977     ZHar    G    A        0      0        2 
  18 chr18_38369977   Sample    G    A        0      0        2 
  18 chr18_38370824     AAsi    G    A        0      0        2 
  18 chr18_38370824     AKia    G    A        0      0        2 
  18 chr18_38370824     AOna    G    A        0      0        2 
  18 chr18_38370824     ASom    G    A        0      0        2 
  18 chr18_38370824     HCab    G    A        0      0        2 
  18 chr18_38370824     HPrz    G    A        0      0        2 
  18 chr18_38370824     ZBoe    G    A      0.5      1        2 
  18 chr18_38370824     ZGre    G    A        0      0        2 
  18 chr18_38370824     ZHar    G    A        0      0        2 
  18 chr18_38370824   Sample    G    A        0      0        2 
  18 chr18_38373513     AAsi    G    T        0      0        2 
  18 chr18_38373513     AKia    G    T        0      0        2 
  18 chr18_38373513     AOna    G    T        0      0        2 
  18 chr18_38373513     ASom    G    T        0      0        2 
  18 chr18_38373513     HCab    G    T        0      0        2 
  18 chr18_38373513     HPrz    G    T        0      0        2 
  18 chr18_38373513     ZBoe    G    T        0      0        2 
  18 chr18_38373513     ZGre    G    T        1      2        2 
  18 chr18_38373513     ZHar    G    T        0      0        2 
  18 chr18_38373513   Sample    G    T        0      0        2 
  18 chr18_38375929     AAsi    T    C        0      0        2 
  18 chr18_38375929     AKia    T    C        0      0        2 
  18 chr18_38375929     AOna    T    C        0      0        2 
  18 chr18_38375929     ASom    T    C        0      0        2 
  18 chr18_38375929     HCab    T    C        0      0        2 
  18 chr18_38375929     HPrz    T    C        0      0        2 
  18 chr18_38375929     ZBoe    T    C      0.5      1        2 
  18 chr18_38375929     ZGre    T    C        0      0        2 
  18 chr18_38375929     ZHar    T    C        0      0        2 
  18 chr18_38375929   Sample    T    C        0      0        2 
  18 chr18_38378950     AAsi    A    G        0      0        2 
  18 chr18_38378950     AKia    A    G        0      0        2 
  18 chr18_38378950     AOna    A    G        0      0        2 
  18 chr18_38378950     ASom    A    G        0      0        2 
  18 chr18_38378950     HCab    A    G        0      0        2 
  18 chr18_38378950     HPrz    A    G        0      0        2 
  18 chr18_38378950     ZBoe    A    G        0      0        2 
  18 chr18_38378950     ZGre    A    G        0      0        2 
  18 chr18_38378950     ZHar    A    G      0.5      1        2 
  18 chr18_38378950   Sample    A    G        0      0        2 
  18 chr18_38386876     AAsi    G    A        0      0        2 
  18 chr18_38386876     AKia    G    A        0      0        2 
  18 chr18_38386876     AOna    G    A        0      0        2 
  18 chr18_38386876     ASom    G    A        0      0        2 
  18 chr18_38386876     HCab    G    A        1      2        2 
  18 chr18_38386876     HPrz    G    A        1      2        2 
  18 chr18_38386876     ZBoe    G    A        0      0        2 
  18 chr18_38386876     ZGre    G    A        0      0        2 
  18 chr18_38386876     ZHar    G    A        0      0        2 
  18 chr18_38386876   Sample    G    A        0      0        2 
  18 chr18_38391006     AAsi    G    A        0      0        2 
  18 chr18_38391006     AKia    G    A        0      0        2 
  18 chr18_38391006     AOna    G    A        0      0        2 
  18 chr18_38391006     ASom    G    A        0      0        2 
  18 chr18_38391006     HCab    G    A        1      2        2 
  18 chr18_38391006     HPrz    G    A        1      2        2 
  18 chr18_38391006     ZBoe    G    A        0      0        2 
  18 chr18_38391006     ZGre    G    A        0      0        2 
  18 chr18_38391006     ZHar    G    A        0      0        2 
  18 chr18_38391006   Sample    G    A        0      0        2 
  18 chr18_38393521     AAsi    G    A        0      0        2 
  18 chr18_38393521     AKia    G    A        0      0        2 
  18 chr18_38393521     AOna    G    A      0.5      1        2 
  18 chr18_38393521     ASom    G    A        0      0        2 
  18 chr18_38393521     HCab    G    A        0      0        2 
  18 chr18_38393521     HPrz    G    A        0      0        2 
  18 chr18_38393521     ZBoe    G    A        0      0        2 
  18 chr18_38393521     ZGre    G    A        0      0        2 
  18 chr18_38393521     ZHar    G    A        0      0        2 
  18 chr18_38393521   Sample    G    A        0      0        2 
  18 chr18_38395359     AAsi    C    T        1      2        2 
  18 chr18_38395359     AKia    C    T        0      0        2 
  18 chr18_38395359     AOna    C    T        0      0        2 
  18 chr18_38395359     ASom    C    T        1      2        2 
  18 chr18_38395359     HCab    C    T        0      0        2 
  18 chr18_38395359     HPrz    C    T        0      0        2 
  18 chr18_38395359     ZBoe    C    T        0      0        2 
  18 chr18_38395359     ZGre    C    T        0      0        2 
  18 chr18_38395359     ZHar    C    T        0      0        2 
  18 chr18_38395359   Sample    C    T        1      2        2 
  18 chr18_38399695     AAsi    C    G        0      0        2 
  18 chr18_38399695     AKia    C    G        1      2        2 
  18 chr18_38399695     AOna    C    G      0.5      1        2 
  18 chr18_38399695     ASom    C    G        0      0        2 
  18 chr18_38399695     HCab    C    G        0      0        2 
  18 chr18_38399695     HPrz    C    G        0      0        2 
  18 chr18_38399695     ZBoe    C    G        0      0        2 
  18 chr18_38399695     ZGre    C    G        0      0        2 
  18 chr18_38399695     ZHar    C    G        0      0        2 
  18 chr18_38399695   Sample    C    G        0      0        2 
  18 chr18_38407358     AAsi    G    A        1      2        2 
  18 chr18_38407358     AKia    G    A        0      0        2 
  18 chr18_38407358     AOna    G    A        0      0        2 
  18 chr18_38407358     ASom    G    A        1      2        2 
  18 chr18_38407358     HCab    G    A        0      0        2 
  18 chr18_38407358     HPrz    G    A        0      0        2 
  18 chr18_38407358     ZBoe    G    A        0      0        2 
  18 chr18_38407358     ZGre    G    A        0      0        2 
  18 chr18_38407358     ZHar    G    A        0      0        2 
  18 chr18_38407358   Sample    G    A        1      2        2 
  18 chr18_38407387     AAsi    A    G        0      0        2 
  18 chr18_38407387     AKia    A    G        0      0        2 
  18 chr18_38407387     AOna    A    G        0      0        2 
  18 chr18_38407387     ASom    A    G      0.5      1        2 
  18 chr18_38407387     HCab    A    G        0      0        2 
  18 chr18_38407387     HPrz    A    G        0      0        2 
  18 chr18_38407387     ZBoe    A    G        0      0        2 
  18 chr18_38407387     ZGre    A    G        0      0        2 
  18 chr18_38407387     ZHar    A    G        0      0        2 
  18 chr18_38407387   Sample    A    G        0      0        2 
  18 chr18_38413833     AAsi    A    G        0      0        2 
  18 chr18_38413833     AKia    A    G        0      0        2 
  18 chr18_38413833     AOna    A    G        0      0        2 
  18 chr18_38413833     ASom    A    G        0      0        2 
  18 chr18_38413833     HCab    A    G        0      0        2 
  18 chr18_38413833     HPrz    A    G        0      0        2 
  18 chr18_38413833     ZBoe    A    G        1      2        2 
  18 chr18_38413833     ZGre    A    G        0      0        2 
  18 chr18_38413833     ZHar    A    G        0      0        2 
  18 chr18_38413833   Sample    A    G        0      0        2 
  18 chr18_38419930     AAsi    A    G        0      0        2 
  18 chr18_38419930     AKia    A    G        0      0        2 
  18 chr18_38419930     AOna    A    G        0      0        2 
  18 chr18_38419930     ASom    A    G        0      0        2 
  18 chr18_38419930     HCab    A    G      0.5      1        2 
  18 chr18_38419930     HPrz    A    G      0.5      1        2 
  18 chr18_38419930     ZBoe    A    G        1      2        2 
  18 chr18_38419930     ZGre    A    G        1      2        2 
  18 chr18_38419930     ZHar    A    G        1      2        2 
  18 chr18_38419930   Sample    A    G        0      0        2 
  18 chr18_38428627     AAsi    A    G        0      0        2 
  18 chr18_38428627     AKia    A    G        0      0        2 
  18 chr18_38428627     AOna    A    G        0      0        2 
  18 chr18_38428627     ASom    A    G        0      0        2 
  18 chr18_38428627     HCab    A    G        0      0        2 
  18 chr18_38428627     HPrz    A    G        0      0        2 
  18 chr18_38428627     ZBoe    A    G        0      0        2 
  18 chr18_38428627     ZGre    A    G        0      0        2 
  18 chr18_38428627     ZHar    A    G        1      2        2 
  18 chr18_38428627   Sample    A    G        0      0        2 
  18 chr18_38428927     AAsi    A    C        0      0        2 
  18 chr18_38428927     AKia    A    C        0      0        2 
  18 chr18_38428927     AOna    A    C        0      0        2 
  18 chr18_38428927     ASom    A    C        0      0        2 
  18 chr18_38428927     HCab    A    C        0      0        2 
  18 chr18_38428927     HPrz    A    C        0      0        2 
  18 chr18_38428927     ZBoe    A    C        0      0        2 
  18 chr18_38428927     ZGre    A    C        0      0        2 
  18 chr18_38428927     ZHar    A    C        1      2        2 
  18 chr18_38428927   Sample    A    C        0      0        2 
  18 chr18_38429997     AAsi    G    A        0      0        2 
  18 chr18_38429997     AKia    G    A        0      0        2 
  18 chr18_38429997     AOna    G    A        0      0        2 
  18 chr18_38429997     ASom    G    A        0      0        2 
  18 chr18_38429997     HCab    G    A      0.5      1        2 
  18 chr18_38429997     HPrz    G    A        0      0        2 
  18 chr18_38429997     ZBoe    G    A        0      0        2 
  18 chr18_38429997     ZGre    G    A        0      0        2 
  18 chr18_38429997     ZHar    G    A        0      0        2 
  18 chr18_38429997   Sample    G    A        0      0        2 
  18 chr18_38431979     AAsi    C    G        1      2        2 
  18 chr18_38431979     AKia    C    G      0.5      1        2 
  18 chr18_38431979     AOna    C    G        0      0        2 
  18 chr18_38431979     ASom    C    G        1      2        2 
  18 chr18_38431979     HCab    C    G        0      0        2 
  18 chr18_38431979     HPrz    C    G        0      0        2 
  18 chr18_38431979     ZBoe    C    G        0      0        2 
  18 chr18_38431979     ZGre    C    G        0      0        2 
  18 chr18_38431979     ZHar    C    G        0      0        2 
  18 chr18_38431979   Sample    C    G        1      2        2 
  18 chr18_38432188     AAsi    C    A        0      0        2 
  18 chr18_38432188     AKia    C    A        0      0        2 
  18 chr18_38432188     AOna    C    A        0      0        2 
  18 chr18_38432188     ASom    C    A        0      0        2 
  18 chr18_38432188     HCab    C    A        1      2        2 
  18 chr18_38432188     HPrz    C    A        1      2        2 
  18 chr18_38432188     ZBoe    C    A        0      0        2 
  18 chr18_38432188     ZGre    C    A        0      0        2 
  18 chr18_38432188     ZHar    C    A        0      0        2 
  18 chr18_38432188   Sample    C    A        0      0        2 
  18 chr18_38433620     AAsi    A    G        0      0        2 
  18 chr18_38433620     AKia    A    G      0.5      1        2 
  18 chr18_38433620     AOna    A    G        0      0        2 
  18 chr18_38433620     ASom    A    G        0      0        2 
  18 chr18_38433620     HCab    A    G        0      0        2 
  18 chr18_38433620     HPrz    A    G        0      0        2 
  18 chr18_38433620     ZBoe    A    G        0      0        2 
  18 chr18_38433620     ZGre    A    G        0      0        2 
  18 chr18_38433620     ZHar    A    G        0      0        2 
  18 chr18_38433620   Sample    A    G        0      0        2 
  18 chr18_38435889     AAsi    A    G        0      0        2 
  18 chr18_38435889     AKia    A    G        0      0        2 
  18 chr18_38435889     AOna    A    G        0      0        2 
  18 chr18_38435889     ASom    A    G        0      0        2 
  18 chr18_38435889     HCab    A    G        1      2        2 
  18 chr18_38435889     HPrz    A    G        1      2        2 
  18 chr18_38435889     ZBoe    A    G        0      0        2 
  18 chr18_38435889     ZGre    A    G        0      0        2 
  18 chr18_38435889     ZHar    A    G        0      0        2 
  18 chr18_38435889   Sample    A    G        0      0        2 
  18 chr18_38436272     AAsi    C    T        0      0        2 
  18 chr18_38436272     AKia    C    T        0      0        2 
  18 chr18_38436272     AOna    C    T        0      0        2 
  18 chr18_38436272     ASom    C    T        0      0        2 
  18 chr18_38436272     HCab    C    T        0      0        2 
  18 chr18_38436272     HPrz    C    T        0      0        2 
  18 chr18_38436272     ZBoe    C    T        0      0        2 
  18 chr18_38436272     ZGre    C    T        0      0        2 
  18 chr18_38436272     ZHar    C    T        1      2        2 
  18 chr18_38436272   Sample    C    T        0      0        2 
  18 chr18_38439513     AAsi    G    A        0      0        2 
  18 chr18_38439513     AKia    G    A      0.5      1        2 
  18 chr18_38439513     AOna    G    A        0      0        2 
  18 chr18_38439513     ASom    G    A        0      0        2 
  18 chr18_38439513     HCab    G    A        0      0        2 
  18 chr18_38439513     HPrz    G    A        0      0        2 
  18 chr18_38439513     ZBoe    G    A        0      0        2 
  18 chr18_38439513     ZGre    G    A        0      0        2 
  18 chr18_38439513     ZHar    G    A        0      0        2 
  18 chr18_38439513   Sample    G    A        0      0        2 
  18 chr18_38443809     AAsi    C    G        0      0        2 
  18 chr18_38443809     AKia    C    G        0      0        2 
  18 chr18_38443809     AOna    C    G        0      0        2 
  18 chr18_38443809     ASom    C    G        0      0        2 
  18 chr18_38443809     HCab    C    G      0.5      1        2 
  18 chr18_38443809     HPrz    C    G        0      0        2 
  18 chr18_38443809     ZBoe    C    G        0      0        2 
  18 chr18_38443809     ZGre    C    G        0      0        2 
  18 chr18_38443809     ZHar    C    G        0      0        2 
  18 chr18_38443809   Sample    C    G        0      0        2 
  18 chr18_38451304     AAsi    A    G        0      0        2 
  18 chr18_38451304     AKia    A    G        0      0        2 
  18 chr18_38451304     AOna    A    G        0      0        2 
  18 chr18_38451304     ASom    A    G        0      0        2 
  18 chr18_38451304     HCab    A    G        0      0        2 
  18 chr18_38451304     HPrz    A    G        0      0        2 
  18 chr18_38451304     ZBoe    A    G        0      0        2 
  18 chr18_38451304     ZGre    A    G        0      0        2 
  18 chr18_38451304     ZHar    A    G        1      2        2 
  18 chr18_38451304   Sample    A    G        0      0        2 
  18 chr18_38452139     AAsi    G    T        0      0        2 
  18 chr18_38452139     AKia    G    T        1      2        2 
  18 chr18_38452139     AOna    G    T        1      2        2 
  18 chr18_38452139     ASom    G    T        0      0        2 
  18 chr18_38452139     HCab    G    T        0      0        2 
  18 chr18_38452139     HPrz    G    T        0      0        2 
  18 chr18_38452139     ZBoe    G    T        0      0        2 
  18 chr18_38452139     ZGre    G    T        0      0        2 
  18 chr18_38452139     ZHar    G    T        0      0        2 
  18 chr18_38452139   Sample    G    T        0      0        2 
  18 chr18_38455874     AAsi    G    A        0      0        2 
  18 chr18_38455874     AKia    G    A        0      0        2 
  18 chr18_38455874     AOna    G    A        0      0        2 
  18 chr18_38455874     ASom    G    A        0      0        2 
  18 chr18_38455874     HCab    G    A        1      2        2 
  18 chr18_38455874     HPrz    G    A        1      2        2 
  18 chr18_38455874     ZBoe    G    A        0      0        2 
  18 chr18_38455874     ZGre    G    A        0      0        2 
  18 chr18_38455874     ZHar    G    A        0      0        2 
  18 chr18_38455874   Sample    G    A        0      0        2 
  18 chr18_38460816     AAsi    A    G        0      0        2 
  18 chr18_38460816     AKia    A    G        0      0        2 
  18 chr18_38460816     AOna    A    G        0      0        2 
  18 chr18_38460816     ASom    A    G        0      0        2 
  18 chr18_38460816     HCab    A    G        0      0        2 
  18 chr18_38460816     HPrz    A    G        0      0        2 
  18 chr18_38460816     ZBoe    A    G        1      2        2 
  18 chr18_38460816     ZGre    A    G        1      2        2 
  18 chr18_38460816     ZHar    A    G        1      2        2 
  18 chr18_38460816   Sample    A    G        0      0        2 
  18 chr18_38476604     AAsi    G    A        0      0        2 
  18 chr18_38476604     AKia    G    A        1      2        2 
  18 chr18_38476604     AOna    G    A        1      2        2 
  18 chr18_38476604     ASom    G    A        0      0        2 
  18 chr18_38476604     HCab    G    A        0      0        2 
  18 chr18_38476604     HPrz    G    A        0      0        2 
  18 chr18_38476604     ZBoe    G    A        0      0        2 
  18 chr18_38476604     ZGre    G    A        0      0        2 
  18 chr18_38476604     ZHar    G    A        0      0        2 
  18 chr18_38476604   Sample    G    A        0      0        2 
  18 chr18_38485793     AAsi    T    C        0      0        2 
  18 chr18_38485793     AKia    T    C        0      0        2 
  18 chr18_38485793     AOna    T    C        0      0        2 
  18 chr18_38485793     ASom    T    C        0      0        2 
  18 chr18_38485793     HCab    T    C        0      0        2 
  18 chr18_38485793     HPrz    T    C        0      0        2 
  18 chr18_38485793     ZBoe    T    C      0.5      1        2 
  18 chr18_38485793     ZGre    T    C        0      0        2 
  18 chr18_38485793     ZHar    T    C        0      0        2 
  18 chr18_38485793   Sample    T    C        0      0        2 
  18 chr18_38487003     AAsi    C    G        0      0        2 
  18 chr18_38487003     AKia    C    G        0      0        2 
  18 chr18_38487003     AOna    C    G        0      0        2 
  18 chr18_38487003     ASom    C    G        0      0        2 
  18 chr18_38487003     HCab    C    G        0      0        2 
  18 chr18_38487003     HPrz    C    G        0      0        2 
  18 chr18_38487003     ZBoe    C    G        1      2        2 
  18 chr18_38487003     ZGre    C    G        0      0        2 
  18 chr18_38487003     ZHar    C    G        0      0        2 
  18 chr18_38487003   Sample    C    G        0      0        2 
  18 chr18_38487157     AAsi    A    G        0      0        2 
  18 chr18_38487157     AKia    A    G        0      0        2 
  18 chr18_38487157     AOna    A    G        0      0        2 
  18 chr18_38487157     ASom    A    G        0      0        2 
  18 chr18_38487157     HCab    A    G        0      0        2 
  18 chr18_38487157     HPrz    A    G        0      0        2 
  18 chr18_38487157     ZBoe    A    G      0.5      1        2 
  18 chr18_38487157     ZGre    A    G        0      0        2 
  18 chr18_38487157     ZHar    A    G        0      0        2 
  18 chr18_38487157   Sample    A    G        0      0        2 
  18 chr18_38488474     AAsi    A    T        0      0        2 
  18 chr18_38488474     AKia    A    T        0      0        2 
  18 chr18_38488474     AOna    A    T        0      0        2 
  18 chr18_38488474     ASom    A    T        0      0        2 
  18 chr18_38488474     HCab    A    T        0      0        2 
  18 chr18_38488474     HPrz    A    T        0      0        2 
  18 chr18_38488474     ZBoe    A    T        1      2        2 
  18 chr18_38488474     ZGre    A    T        0      0        2 
  18 chr18_38488474     ZHar    A    T        0      0        2 
  18 chr18_38488474   Sample    A    T        0      0        2 
  18 chr18_38494799     AAsi    C    T      0.5      1        2 
  18 chr18_38494799     AKia    C    T        0      0        2 
  18 chr18_38494799     AOna    C    T        0      0        2 
  18 chr18_38494799     ASom    C    T        0      0        2 
  18 chr18_38494799     HCab    C    T        0      0        2 
  18 chr18_38494799     HPrz    C    T        0      0        2 
  18 chr18_38494799     ZBoe    C    T        0      0        2 
  18 chr18_38494799     ZGre    C    T        0      0        2 
  18 chr18_38494799     ZHar    C    T        0      0        2 
  18 chr18_38494799   Sample    C    T        0      0        2 
  18 chr18_38497927     AAsi    A    G        0      0        2 
  18 chr18_38497927     AKia    A    G        0      0        2 
  18 chr18_38497927     AOna    A    G        0      0        2 
  18 chr18_38497927     ASom    A    G        0      0        2 
  18 chr18_38497927     HCab    A    G        1      2        2 
  18 chr18_38497927     HPrz    A    G        1      2        2 
  18 chr18_38497927     ZBoe    A    G        0      0        2 
  18 chr18_38497927     ZGre    A    G        0      0        2 
  18 chr18_38497927     ZHar    A    G        0      0        2 
  18 chr18_38497927   Sample    A    G        0      0        2 
  18 chr18_38501640     AAsi    G    A        0      0        2 
  18 chr18_38501640     AKia    G    A        1      2        2 
  18 chr18_38501640     AOna    G    A        0      0        2 
  18 chr18_38501640     ASom    G    A        0      0        2 
  18 chr18_38501640     HCab    G    A        0      0        2 
  18 chr18_38501640     HPrz    G    A        0      0        2 
  18 chr18_38501640     ZBoe    G    A        0      0        2 
  18 chr18_38501640     ZGre    G    A        0      0        2 
  18 chr18_38501640     ZHar    G    A        0      0        2 
  18 chr18_38501640   Sample    G    A        0      0        2 
  18 chr18_38504787     AAsi    C    T        0      0        2 
  18 chr18_38504787     AKia    C    T        0      0        2 
  18 chr18_38504787     AOna    C    T        0      0        2 
  18 chr18_38504787     ASom    C    T        0      0        2 
  18 chr18_38504787     HCab    C    T        1      2        2 
  18 chr18_38504787     HPrz    C    T        1      2        2 
  18 chr18_38504787     ZBoe    C    T        0      0        2 
  18 chr18_38504787     ZGre    C    T        0      0        2 
  18 chr18_38504787     ZHar    C    T        0      0        2 
  18 chr18_38504787   Sample    C    T        0      0        2 
  18 chr18_38517749     AAsi    T    C        0      0        2 
  18 chr18_38517749     AKia    T    C        0      0        2 
  18 chr18_38517749     AOna    T    C      0.5      1        2 
  18 chr18_38517749     ASom    T    C        0      0        2 
  18 chr18_38517749     HCab    T    C        0      0        2 
  18 chr18_38517749     HPrz    T    C        0      0        2 
  18 chr18_38517749     ZBoe    T    C        0      0        2 
  18 chr18_38517749     ZGre    T    C        0      0        2 
  18 chr18_38517749     ZHar    T    C        0      0        2 
  18 chr18_38517749   Sample    T    C        0      0        2 
  18 chr18_38521463     AAsi    G    T        0      0        2 
  18 chr18_38521463     AKia    G    T        0      0        2 
  18 chr18_38521463     AOna    G    T        0      0        2 
  18 chr18_38521463     ASom    G    T        0      0        2 
  18 chr18_38521463     HCab    G    T        0      0        2 
  18 chr18_38521463     HPrz    G    T        0      0        2 
  18 chr18_38521463     ZBoe    G    T        1      2        2 
  18 chr18_38521463     ZGre    G    T        0      0        2 
  18 chr18_38521463     ZHar    G    T        1      2        2 
  18 chr18_38521463   Sample    G    T        0      0        2 
  18 chr18_38524196     AAsi    C    T        0      0        2 
  18 chr18_38524196     AKia    C    T        0      0        2 
  18 chr18_38524196     AOna    C    T        0      0        2 
  18 chr18_38524196     ASom    C    T        0      0        2 
  18 chr18_38524196     HCab    C    T      0.5      1        2 
  18 chr18_38524196     HPrz    C    T      0.5      1        2 
  18 chr18_38524196     ZBoe    C    T        0      0        2 
  18 chr18_38524196     ZGre    C    T        0      0        2 
  18 chr18_38524196     ZHar    C    T        0      0        2 
  18 chr18_38524196   Sample    C    T        0      0        2 
  18 chr18_38526540     AAsi    C    T        0      0        2 
  18 chr18_38526540     AKia    C    T        0      0        2 
  18 chr18_38526540     AOna    C    T        0      0        2 
  18 chr18_38526540     ASom    C    T        0      0        2 
  18 chr18_38526540     HCab    C    T        1      2        2 
  18 chr18_38526540     HPrz    C    T        1      2        2 
  18 chr18_38526540     ZBoe    C    T        0      0        2 
  18 chr18_38526540     ZGre    C    T        0      0        2 
  18 chr18_38526540     ZHar    C    T        0      0        2 
  18 chr18_38526540   Sample    C    T        0      0        2 
  18 chr18_38527307     AAsi    C    A        0      0        2 
  18 chr18_38527307     AKia    C    A      0.5      1        2 
  18 chr18_38527307     AOna    C    A      0.5      1        2 
  18 chr18_38527307     ASom    C    A        0      0        2 
  18 chr18_38527307     HCab    C    A        0      0        2 
  18 chr18_38527307     HPrz    C    A        0      0        2 
  18 chr18_38527307     ZBoe    C    A        0      0        2 
  18 chr18_38527307     ZGre    C    A        0      0        2 
  18 chr18_38527307     ZHar    C    A        0      0        2 
  18 chr18_38527307   Sample    C    A        0      0        2 
  18 chr18_38533610     AAsi    C    T        0      0        2 
  18 chr18_38533610     AKia    C    T        0      0        2 
  18 chr18_38533610     AOna    C    T        0      0        2 
  18 chr18_38533610     ASom    C    T        0      0        2 
  18 chr18_38533610     HCab    C    T        0      0        2 
  18 chr18_38533610     HPrz    C    T        0      0        2 
  18 chr18_38533610     ZBoe    C    T        0      0        2 
  18 chr18_38533610     ZGre    C    T      0.5      1        2 
  18 chr18_38533610     ZHar    C    T        0      0        2 
  18 chr18_38533610   Sample    C    T        0      0        2 
  18 chr18_38539870     AAsi    G    A        0      0        2 
  18 chr18_38539870     AKia    G    A        0      0        2 
  18 chr18_38539870     AOna    G    A        0      0        2 
  18 chr18_38539870     ASom    G    A        0      0        2 
  18 chr18_38539870     HCab    G    A        1      2        2 
  18 chr18_38539870     HPrz    G    A        1      2        2 
  18 chr18_38539870     ZBoe    G    A        0      0        2 
  18 chr18_38539870     ZGre    G    A        0      0        2 
  18 chr18_38539870     ZHar    G    A        0      0        2 
  18 chr18_38539870   Sample    G    A        0      0        2 
  18 chr18_38540096     AAsi    C    G        0      0        2 
  18 chr18_38540096     AKia    C    G      0.5      1        2 
  18 chr18_38540096     AOna    C    G        0      0        2 
  18 chr18_38540096     ASom    C    G        0      0        2 
  18 chr18_38540096     HCab    C    G        0      0        2 
  18 chr18_38540096     HPrz    C    G        0      0        2 
  18 chr18_38540096     ZBoe    C    G        0      0        2 
  18 chr18_38540096     ZGre    C    G        0      0        2 
  18 chr18_38540096     ZHar    C    G        0      0        2 
  18 chr18_38540096   Sample    C    G        0      0        2 
  18 chr18_38544186     AAsi    T    A        0      0        2 
  18 chr18_38544186     AKia    T    A        0      0        2 
  18 chr18_38544186     AOna    T    A        0      0        2 
  18 chr18_38544186     ASom    T    A        0      0        2 
  18 chr18_38544186     HCab    T    A        0      0        2 
  18 chr18_38544186     HPrz    T    A        0      0        2 
  18 chr18_38544186     ZBoe    T    A      0.5      1        2 
  18 chr18_38544186     ZGre    T    A        0      0        2 
  18 chr18_38544186     ZHar    T    A        0      0        2 
  18 chr18_38544186   Sample    T    A        0      0        2 
  18 chr18_38555881     AAsi    G    A        0      0        2 
  18 chr18_38555881     AKia    G    A        0      0        2 
  18 chr18_38555881     AOna    G    A        0      0        2 
  18 chr18_38555881     ASom    G    A        0      0        2 
  18 chr18_38555881     HCab    G    A      0.5      1        2 
  18 chr18_38555881     HPrz    G    A        0      0        2 
  18 chr18_38555881     ZBoe    G    A        0      0        2 
  18 chr18_38555881     ZGre    G    A        0      0        2 
  18 chr18_38555881     ZHar    G    A        0      0        2 
  18 chr18_38555881   Sample    G    A        0      0        2 
  18 chr18_38556634     AAsi    A    C        0      0        2 
  18 chr18_38556634     AKia    A    C        0      0        2 
  18 chr18_38556634     AOna    A    C        0      0        2 
  18 chr18_38556634     ASom    A    C        0      0        2 
  18 chr18_38556634     HCab    A    C      0.5      1        2 
  18 chr18_38556634     HPrz    A    C        1      2        2 
  18 chr18_38556634     ZBoe    A    C        0      0        2 
  18 chr18_38556634     ZGre    A    C        0      0        2 
  18 chr18_38556634     ZHar    A    C        0      0        2 
  18 chr18_38556634   Sample    A    C        0      0        2 
  18 chr18_38558933     AAsi    T    C        0      0        2 
  18 chr18_38558933     AKia    T    C        0      0        2 
  18 chr18_38558933     AOna    T    C        0      0        2 
  18 chr18_38558933     ASom    T    C        0      0        2 
  18 chr18_38558933     HCab    T    C      0.5      1        2 
  18 chr18_38558933     HPrz    T    C        0      0        2 
  18 chr18_38558933     ZBoe    T    C        0      0        2 
  18 chr18_38558933     ZGre    T    C        0      0        2 
  18 chr18_38558933     ZHar    T    C        0      0        2 
  18 chr18_38558933   Sample    T    C        0      0        2 
  18 chr18_38559360     AAsi    T    C        0      0        2 
  18 chr18_38559360     AKia    T    C      0.5      1        2 
  18 chr18_38559360     AOna    T    C        0      0        2 
  18 chr18_38559360     ASom    T    C        0      0        2 
  18 chr18_38559360     HCab    T    C        0      0        2 
  18 chr18_38559360     HPrz    T    C        0      0        2 
  18 chr18_38559360     ZBoe    T    C        0      0        2 
  18 chr18_38559360     ZGre    T    C        0      0        2 
  18 chr18_38559360     ZHar    T    C        0      0        2 
  18 chr18_38559360   Sample    T    C        0      0        2 
  18 chr18_38560002     AAsi    A    G        0      0        2 
  18 chr18_38560002     AKia    A    G        0      0        2 
  18 chr18_38560002     AOna    A    G        0      0        2 
  18 chr18_38560002     ASom    A    G        0      0        2 
  18 chr18_38560002     HCab    A    G        0      0        2 
  18 chr18_38560002     HPrz    A    G        0      0        2 
  18 chr18_38560002     ZBoe    A    G        0      0        2 
  18 chr18_38560002     ZGre    A    G      0.5      1        2 
  18 chr18_38560002     ZHar    A    G        0      0        2 
  18 chr18_38560002   Sample    A    G        0      0        2 
  18 chr18_38560190     AAsi    T    C        0      0        2 
  18 chr18_38560190     AKia    T    C        0      0        2 
  18 chr18_38560190     AOna    T    C        0      0        2 
  18 chr18_38560190     ASom    T    C        0      0        2 
  18 chr18_38560190     HCab    T    C        0      0        2 
  18 chr18_38560190     HPrz    T    C        0      0        2 
  18 chr18_38560190     ZBoe    T    C        1      2        2 
  18 chr18_38560190     ZGre    T    C        0      0        2 
  18 chr18_38560190     ZHar    T    C        0      0        2 
  18 chr18_38560190   Sample    T    C        0      0        2 
  18 chr18_38571793     AAsi    G    T        0      0        2 
  18 chr18_38571793     AKia    G    T        0      0        2 
  18 chr18_38571793     AOna    G    T        0      0        2 
  18 chr18_38571793     ASom    G    T        0      0        2 
  18 chr18_38571793     HCab    G    T        0      0        2 
  18 chr18_38571793     HPrz    G    T        0      0        2 
  18 chr18_38571793     ZBoe    G    T        1      2        2 
  18 chr18_38571793     ZGre    G    T        0      0        2 
  18 chr18_38571793     ZHar    G    T        0      0        2 
  18 chr18_38571793   Sample    G    T        0      0        2 
  18 chr18_38578009     AAsi    G    A        0      0        2 
  18 chr18_38578009     AKia    G    A      0.5      1        2 
  18 chr18_38578009     AOna    G    A        1      2        2 
  18 chr18_38578009     ASom    G    A        0      0        2 
  18 chr18_38578009     HCab    G    A        0      0        2 
  18 chr18_38578009     HPrz    G    A        0      0        2 
  18 chr18_38578009     ZBoe    G    A        0      0        2 
  18 chr18_38578009     ZGre    G    A        0      0        2 
  18 chr18_38578009     ZHar    G    A        0      0        2 
  18 chr18_38578009   Sample    G    A        0      0        2 
  18 chr18_38580803     AAsi    G    C        0      0        2 
  18 chr18_38580803     AKia    G    C        0      0        2 
  18 chr18_38580803     AOna    G    C        0      0        2 
  18 chr18_38580803     ASom    G    C        0      0        2 
  18 chr18_38580803     HCab    G    C        0      0        2 
  18 chr18_38580803     HPrz    G    C      0.5      1        2 
  18 chr18_38580803     ZBoe    G    C        0      0        2 
  18 chr18_38580803     ZGre    G    C        0      0        2 
  18 chr18_38580803     ZHar    G    C        0      0        2 
  18 chr18_38580803   Sample    G    C        0      0        2 
  18 chr18_38581705     AAsi    C    T        0      0        2 
  18 chr18_38581705     AKia    C    T        0      0        2 
  18 chr18_38581705     AOna    C    T        0      0        2 
  18 chr18_38581705     ASom    C    T        0      0        2 
  18 chr18_38581705     HCab    C    T        0      0        2 
  18 chr18_38581705     HPrz    C    T      0.5      1        2 
  18 chr18_38581705     ZBoe    C    T        0      0        2 
  18 chr18_38581705     ZGre    C    T        0      0        2 
  18 chr18_38581705     ZHar    C    T        0      0        2 
  18 chr18_38581705   Sample    C    T        0      0        2 
  18 chr18_38590622     AAsi    T    C        1      2        2 
  18 chr18_38590622     AKia    T    C        1      2        2 
  18 chr18_38590622     AOna    T    C        1      2        2 
  18 chr18_38590622     ASom    T    C        1      2        2 
  18 chr18_38590622     HCab    T    C        0      0        2 
  18 chr18_38590622     HPrz    T    C        0      0        2 
  18 chr18_38590622     ZBoe    T    C        0      0        2 
  18 chr18_38590622     ZGre    T    C        0      0        2 
  18 chr18_38590622     ZHar    T    C        0      0        2 
  18 chr18_38590622   Sample    T    C        1      2        2 
  18 chr18_38597535     AAsi    A    G        0      0        2 
  18 chr18_38597535     AKia    A    G        0      0        2 
  18 chr18_38597535     AOna    A    G        0      0        2 
  18 chr18_38597535     ASom    A    G        0      0        2 
  18 chr18_38597535     HCab    A    G        0      0        2 
  18 chr18_38597535     HPrz    A    G        1      2        2 
  18 chr18_38597535     ZBoe    A    G        0      0        2 
  18 chr18_38597535     ZGre    A    G        0      0        2 
  18 chr18_38597535     ZHar    A    G        0      0        2 
  18 chr18_38597535   Sample    A    G        0      0        2 
  18 chr18_38599125     AAsi    T    C        0      0        2 
  18 chr18_38599125     AKia    T    C        0      0        2 
  18 chr18_38599125     AOna    T    C        0      0        2 
  18 chr18_38599125     ASom    T    C        0      0        2 
  18 chr18_38599125     HCab    T    C        0      0        2 
  18 chr18_38599125     HPrz    T    C        0      0        2 
  18 chr18_38599125     ZBoe    T    C        1      2        2 
  18 chr18_38599125     ZGre    T    C        0      0        2 
  18 chr18_38599125     ZHar    T    C        0      0        2 
  18 chr18_38599125   Sample    T    C        0      0        2 
  18 chr18_38608173     AAsi    T    C        0      0        2 
  18 chr18_38608173     AKia    T    C      0.5      1        2 
  18 chr18_38608173     AOna    T    C        1      2        2 
  18 chr18_38608173     ASom    T    C        0      0        2 
  18 chr18_38608173     HCab    T    C        0      0        2 
  18 chr18_38608173     HPrz    T    C        0      0        2 
  18 chr18_38608173     ZBoe    T    C        0      0        2 
  18 chr18_38608173     ZGre    T    C        0      0        2 
  18 chr18_38608173     ZHar    T    C        0      0        2 
  18 chr18_38608173   Sample    T    C        0      0        2 
  18 chr18_38615003     AAsi    T    A        0      0        2 
  18 chr18_38615003     AKia    T    A        0      0        2 
  18 chr18_38615003     AOna    T    A        0      0        2 
  18 chr18_38615003     ASom    T    A        0      0        2 
  18 chr18_38615003     HCab    T    A      0.5      1        2 
  18 chr18_38615003     HPrz    T    A        0      0        2 
  18 chr18_38615003     ZBoe    T    A        0      0        2 
  18 chr18_38615003     ZGre    T    A        0      0        2 
  18 chr18_38615003     ZHar    T    A        0      0        2 
  18 chr18_38615003   Sample    T    A        0      0        2 
  18 chr18_38615739     AAsi    C    T        0      0        2 
  18 chr18_38615739     AKia    C    T        0      0        2 
  18 chr18_38615739     AOna    C    T        0      0        2 
  18 chr18_38615739     ASom    C    T        0      0        2 
  18 chr18_38615739     HCab    C    T      0.5      1        2 
  18 chr18_38615739     HPrz    C    T        0      0        2 
  18 chr18_38615739     ZBoe    C    T        0      0        2 
  18 chr18_38615739     ZGre    C    T        0      0        2 
  18 chr18_38615739     ZHar    C    T        0      0        2 
  18 chr18_38615739   Sample    C    T        0      0        2 
  18 chr18_38615966     AAsi    T    C        0      0        2 
  18 chr18_38615966     AKia    T    C        0      0        2 
  18 chr18_38615966     AOna    T    C        0      0        2 
  18 chr18_38615966     ASom    T    C        0      0        2 
  18 chr18_38615966     HCab    T    C        0      0        2 
  18 chr18_38615966     HPrz    T    C      0.5      1        2 
  18 chr18_38615966     ZBoe    T    C        0      0        2 
  18 chr18_38615966     ZGre    T    C        0      0        2 
  18 chr18_38615966     ZHar    T    C        0      0        2 
  18 chr18_38615966   Sample    T    C        0      0        2 
  18 chr18_38618346     AAsi    A    G        0      0        2 
  18 chr18_38618346     AKia    A    G        0      0        2 
  18 chr18_38618346     AOna    A    G        0      0        2 
  18 chr18_38618346     ASom    A    G        1      2        2 
  18 chr18_38618346     HCab    A    G        0      0        2 
  18 chr18_38618346     HPrz    A    G        0      0        2 
  18 chr18_38618346     ZBoe    A    G        0      0        2 
  18 chr18_38618346     ZGre    A    G        0      0        2 
  18 chr18_38618346     ZHar    A    G        0      0        2 
  18 chr18_38618346   Sample    A    G        0      0        2 
  18 chr18_38634137     AAsi    C    T        0      0        2 
  18 chr18_38634137     AKia    C    T        0      0        2 
  18 chr18_38634137     AOna    C    T        0      0        2 
  18 chr18_38634137     ASom    C    T        0      0        2 
  18 chr18_38634137     HCab    C    T        0      0        2 
  18 chr18_38634137     HPrz    C    T        0      0        2 
  18 chr18_38634137     ZBoe    C    T      0.5      1        2 
  18 chr18_38634137     ZGre    C    T        0      0        2 
  18 chr18_38634137     ZHar    C    T        0      0        2 
  18 chr18_38634137   Sample    C    T        0      0        2 
  18 chr18_38634238     AAsi    C    G        0      0        2 
  18 chr18_38634238     AKia    C    G        0      0        2 
  18 chr18_38634238     AOna    C    G        1      2        2 
  18 chr18_38634238     ASom    C    G        0      0        2 
  18 chr18_38634238     HCab    C    G        0      0        2 
  18 chr18_38634238     HPrz    C    G        0      0        2 
  18 chr18_38634238     ZBoe    C    G        0      0        2 
  18 chr18_38634238     ZGre    C    G        0      0        2 
  18 chr18_38634238     ZHar    C    G        0      0        2 
  18 chr18_38634238   Sample    C    G        0      0        2 
  18 chr18_38636309     AAsi    C    T        0      0        2 
  18 chr18_38636309     AKia    C    T        0      0        2 
  18 chr18_38636309     AOna    C    T        1      2        2 
  18 chr18_38636309     ASom    C    T        0      0        2 
  18 chr18_38636309     HCab    C    T        0      0        2 
  18 chr18_38636309     HPrz    C    T        0      0        2 
  18 chr18_38636309     ZBoe    C    T        0      0        2 
  18 chr18_38636309     ZGre    C    T        0      0        2 
  18 chr18_38636309     ZHar    C    T        0      0        2 
  18 chr18_38636309   Sample    C    T        0      0        2 
  18 chr18_38643418     AAsi    G    A        0      0        2 
  18 chr18_38643418     AKia    G    A      0.5      1        2 
  18 chr18_38643418     AOna    G    A        0      0        2 
  18 chr18_38643418     ASom    G    A        0      0        2 
  18 chr18_38643418     HCab    G    A        0      0        2 
  18 chr18_38643418     HPrz    G    A        0      0        2 
  18 chr18_38643418     ZBoe    G    A        0      0        2 
  18 chr18_38643418     ZGre    G    A        0      0        2 
  18 chr18_38643418     ZHar    G    A        0      0        2 
  18 chr18_38643418   Sample    G    A        0      0        2 
  18 chr18_38647911     AAsi    A    C        0      0        2 
  18 chr18_38647911     AKia    A    C        0      0        2 
  18 chr18_38647911     AOna    A    C        0      0        2 
  18 chr18_38647911     ASom    A    C        0      0        2 
  18 chr18_38647911     HCab    A    C        0      0        2 
  18 chr18_38647911     HPrz    A    C        0      0        2 
  18 chr18_38647911     ZBoe    A    C        0      0        2 
  18 chr18_38647911     ZGre    A    C        0      0        2 
  18 chr18_38647911     ZHar    A    C        1      2        2 
  18 chr18_38647911   Sample    A    C        0      0        2 
  18 chr18_38657689     AAsi    T    C        0      0        2 
  18 chr18_38657689     AKia    T    C        0      0        2 
  18 chr18_38657689     AOna    T    C        0      0        2 
  18 chr18_38657689     ASom    T    C        0      0        2 
  18 chr18_38657689     HCab    T    C        0      0        2 
  18 chr18_38657689     HPrz    T    C      0.5      1        2 
  18 chr18_38657689     ZBoe    T    C        0      0        2 
  18 chr18_38657689     ZGre    T    C        0      0        2 
  18 chr18_38657689     ZHar    T    C        0      0        2 
  18 chr18_38657689   Sample    T    C        0      0        2 
  18 chr18_38659561     AAsi    A    G        0      0        2 
  18 chr18_38659561     AKia    A    G        0      0        2 
  18 chr18_38659561     AOna    A    G        0      0        2 
  18 chr18_38659561     ASom    A    G        0      0        2 
  18 chr18_38659561     HCab    A    G        1      2        2 
  18 chr18_38659561     HPrz    A    G        1      2        2 
  18 chr18_38659561     ZBoe    A    G        0      0        2 
  18 chr18_38659561     ZGre    A    G        0      0        2 
  18 chr18_38659561     ZHar    A    G        0      0        2 
  18 chr18_38659561   Sample    A    G        0      0        2 
  18 chr18_38659961     AAsi    T    C        0      0        2 
  18 chr18_38659961     AKia    T    C      0.5      1        2 
  18 chr18_38659961     AOna    T    C        0      0        2 
  18 chr18_38659961     ASom    T    C        0      0        2 
  18 chr18_38659961     HCab    T    C        0      0        2 
  18 chr18_38659961     HPrz    T    C        0      0        2 
  18 chr18_38659961     ZBoe    T    C        0      0        2 
  18 chr18_38659961     ZGre    T    C        0      0        2 
  18 chr18_38659961     ZHar    T    C        0      0        2 
  18 chr18_38659961   Sample    T    C        1      2        2 
  18 chr18_38678552     AAsi    T    C        0      0        2 
  18 chr18_38678552     AKia    T    C        1      2        2 
  18 chr18_38678552     AOna    T    C      0.5      1        2 
  18 chr18_38678552     ASom    T    C        0      0        2 
  18 chr18_38678552     HCab    T    C        1      2        2 
  18 chr18_38678552     HPrz    T    C        1      2        2 
  18 chr18_38678552     ZBoe    T    C        0      0        2 
  18 chr18_38678552     ZGre    T    C        0      0        2 
  18 chr18_38678552     ZHar    T    C        0      0        2 
  18 chr18_38678552   Sample    T    C        0      0        2 
  18 chr18_38690820     AAsi    T    C        1      2        2 
  18 chr18_38690820     AKia    T    C        1      2        2 
  18 chr18_38690820     AOna    T    C        1      2        2 
  18 chr18_38690820     ASom    T    C        1      2        2 
  18 chr18_38690820     HCab    T    C        0      0        2 
  18 chr18_38690820     HPrz    T    C        0      0        2 
  18 chr18_38690820     ZBoe    T    C        0      0        2 
  18 chr18_38690820     ZGre    T    C        0      0        2 
  18 chr18_38690820     ZHar    T    C        0      0        2 
  18 chr18_38690820   Sample    T    C        1      2        2 
  18 chr18_38692644     AAsi    T    A        0      0        2 
  18 chr18_38692644     AKia    T    A        0      0        2 
  18 chr18_38692644     AOna    T    A        0      0        2 
  18 chr18_38692644     ASom    T    A        0      0        2 
  18 chr18_38692644     HCab    T    A        0      0        2 
  18 chr18_38692644     HPrz    T    A        0      0        2 
  18 chr18_38692644     ZBoe    T    A      0.5      1        2 
  18 chr18_38692644     ZGre    T    A        0      0        2 
  18 chr18_38692644     ZHar    T    A        0      0        2 
  18 chr18_38692644   Sample    T    A        0      0        2 
  18 chr18_38693471     AAsi    A    G        0      0        2 
  18 chr18_38693471     AKia    A    G        0      0        2 
  18 chr18_38693471     AOna    A    G        0      0        2 
  18 chr18_38693471     ASom    A    G        0      0        2 
  18 chr18_38693471     HCab    A    G        0      0        2 
  18 chr18_38693471     HPrz    A    G        0      0        2 
  18 chr18_38693471     ZBoe    A    G        0      0        2 
  18 chr18_38693471     ZGre    A    G        0      0        2 
  18 chr18_38693471     ZHar    A    G      0.5      1        2 
  18 chr18_38693471   Sample    A    G        0      0        2 
  18 chr18_38696466     AAsi    T    C        0      0        2 
  18 chr18_38696466     AKia    T    C        0      0        2 
  18 chr18_38696466     AOna    T    C        0      0        2 
  18 chr18_38696466     ASom    T    C        0      0        2 
  18 chr18_38696466     HCab    T    C        1      2        2 
  18 chr18_38696466     HPrz    T    C        1      2        2 
  18 chr18_38696466     ZBoe    T    C        0      0        2 
  18 chr18_38696466     ZGre    T    C        0      0        2 
  18 chr18_38696466     ZHar    T    C        0      0        2 
  18 chr18_38696466   Sample    T    C        0      0        2 
  18 chr18_38699248     AAsi    A    G        0      0        2 
  18 chr18_38699248     AKia    A    G        0      0        2 
  18 chr18_38699248     AOna    A    G        0      0        2 
  18 chr18_38699248     ASom    A    G        0      0        2 
  18 chr18_38699248     HCab    A    G        1      2        2 
  18 chr18_38699248     HPrz    A    G        1      2        2 
  18 chr18_38699248     ZBoe    A    G        0      0        2 
  18 chr18_38699248     ZGre    A    G        0      0        2 
  18 chr18_38699248     ZHar    A    G        0      0        2 
  18 chr18_38699248   Sample    A    G        0      0        2 
  18 chr18_38699399     AAsi    T    C        0      0        2 
  18 chr18_38699399     AKia    T    C        0      0        2 
  18 chr18_38699399     AOna    T    C        0      0        2 
  18 chr18_38699399     ASom    T    C        0      0        2 
  18 chr18_38699399     HCab    T    C        0      0        2 
  18 chr18_38699399     HPrz    T    C        0      0        2 
  18 chr18_38699399     ZBoe    T    C      0.5      1        2 
  18 chr18_38699399     ZGre    T    C        0      0        2 
  18 chr18_38699399     ZHar    T    C        0      0        2 
  18 chr18_38699399   Sample    T    C        0      0        2 
  18 chr18_38711541     AAsi    T    C        0      0        2 
  18 chr18_38711541     AKia    T    C        0      0        2 
  18 chr18_38711541     AOna    T    C        0      0        2 
  18 chr18_38711541     ASom    T    C        0      0        2 
  18 chr18_38711541     HCab    T    C        0      0        2 
  18 chr18_38711541     HPrz    T    C        0      0        2 
  18 chr18_38711541     ZBoe    T    C        0      0        2 
  18 chr18_38711541     ZGre    T    C      0.5      1        2 
  18 chr18_38711541     ZHar    T    C        0      0        2 
  18 chr18_38711541   Sample    T    C        1      2        2 
  18 chr18_38713821     AAsi    A    G        0      0        2 
  18 chr18_38713821     AKia    A    G      0.5      1        2 
  18 chr18_38713821     AOna    A    G        0      0        2 
  18 chr18_38713821     ASom    A    G        0      0        2 
  18 chr18_38713821     HCab    A    G        0      0        2 
  18 chr18_38713821     HPrz    A    G        0      0        2 
  18 chr18_38713821     ZBoe    A    G        0      0        2 
  18 chr18_38713821     ZGre    A    G        0      0        2 
  18 chr18_38713821     ZHar    A    G        0      0        2 
  18 chr18_38713821   Sample    A    G        0      0        2 
  18 chr18_38714309     AAsi    G    T        0      0        2 
  18 chr18_38714309     AKia    G    T        0      0        2 
  18 chr18_38714309     AOna    G    T        0      0        2 
  18 chr18_38714309     ASom    G    T        0      0        2 
  18 chr18_38714309     HCab    G    T      0.5      1        2 
  18 chr18_38714309     HPrz    G    T        1      2        2 
  18 chr18_38714309     ZBoe    G    T        0      0        2 
  18 chr18_38714309     ZGre    G    T        0      0        2 
  18 chr18_38714309     ZHar    G    T        0      0        2 
  18 chr18_38714309   Sample    G    T        0      0        2 
  18 chr18_38717325     AAsi    G    A        0      0        2 
  18 chr18_38717325     AKia    G    A        0      0        2 
  18 chr18_38717325     AOna    G    A        0      0        2 
  18 chr18_38717325     ASom    G    A        0      0        2 
  18 chr18_38717325     HCab    G    A        1      2        2 
  18 chr18_38717325     HPrz    G    A        1      2        2 
  18 chr18_38717325     ZBoe    G    A        0      0        2 
  18 chr18_38717325     ZGre    G    A        0      0        2 
  18 chr18_38717325     ZHar    G    A        0      0        2 
  18 chr18_38717325   Sample    G    A        0      0        2 
  18 chr18_38719419     AAsi    A    C        0      0        2 
  18 chr18_38719419     AKia    A    C        0      0        2 
  18 chr18_38719419     AOna    A    C        0      0        2 
  18 chr18_38719419     ASom    A    C        0      0        2 
  18 chr18_38719419     HCab    A    C        1      2        2 
  18 chr18_38719419     HPrz    A    C        1      2        2 
  18 chr18_38719419     ZBoe    A    C        0      0        2 
  18 chr18_38719419     ZGre    A    C        0      0        2 
  18 chr18_38719419     ZHar    A    C        0      0        2 
  18 chr18_38719419   Sample    A    C        0      0        2 
  18 chr18_38723173     AAsi    G    A        0      0        2 
  18 chr18_38723173     AKia    G    A      0.5      1        2 
  18 chr18_38723173     AOna    G    A        0      0        2 
  18 chr18_38723173     ASom    G    A        0      0        2 
  18 chr18_38723173     HCab    G    A        0      0        2 
  18 chr18_38723173     HPrz    G    A        0      0        2 
  18 chr18_38723173     ZBoe    G    A        0      0        2 
  18 chr18_38723173     ZGre    G    A        0      0        2 
  18 chr18_38723173     ZHar    G    A        0      0        2 
  18 chr18_38723173   Sample    G    A        0      0        2 
  18 chr18_38724070     AAsi    A    G        0      0        2 
  18 chr18_38724070     AKia    A    G      0.5      1        2 
  18 chr18_38724070     AOna    A    G      0.5      1        2 
  18 chr18_38724070     ASom    A    G        0      0        2 
  18 chr18_38724070     HCab    A    G        0      0        2 
  18 chr18_38724070     HPrz    A    G        0      0        2 
  18 chr18_38724070     ZBoe    A    G        0      0        2 
  18 chr18_38724070     ZGre    A    G        0      0        2 
  18 chr18_38724070     ZHar    A    G        0      0        2 
  18 chr18_38724070   Sample    A    G        0      0        2 
  18 chr18_38725708     AAsi    T    C        0      0        2 
  18 chr18_38725708     AKia    T    C        1      2        2 
  18 chr18_38725708     AOna    T    C      0.5      1        2 
  18 chr18_38725708     ASom    T    C        0      0        2 
  18 chr18_38725708     HCab    T    C        0      0        2 
  18 chr18_38725708     HPrz    T    C        0      0        2 
  18 chr18_38725708     ZBoe    T    C        0      0        2 
  18 chr18_38725708     ZGre    T    C        0      0        2 
  18 chr18_38725708     ZHar    T    C        0      0        2 
  18 chr18_38725708   Sample    T    C        0      0        2 
  18 chr18_38729376     AAsi    T    C        0      0        2 
  18 chr18_38729376     AKia    T    C        0      0        2 
  18 chr18_38729376     AOna    T    C        0      0        2 
  18 chr18_38729376     ASom    T    C        0      0        2 
  18 chr18_38729376     HCab    T    C        1      2        2 
  18 chr18_38729376     HPrz    T    C        1      2        2 
  18 chr18_38729376     ZBoe    T    C        0      0        2 
  18 chr18_38729376     ZGre    T    C        0      0        2 
  18 chr18_38729376     ZHar    T    C        0      0        2 
  18 chr18_38729376   Sample    T    C        0      0        2 
  18 chr18_38729793     AAsi    A    G        0      0        2 
  18 chr18_38729793     AKia    A    G        0      0        2 
  18 chr18_38729793     AOna    A    G        0      0        2 
  18 chr18_38729793     ASom    A    G        0      0        2 
  18 chr18_38729793     HCab    A    G        1      2        2 
  18 chr18_38729793     HPrz    A    G        1      2        2 
  18 chr18_38729793     ZBoe    A    G        0      0        2 
  18 chr18_38729793     ZGre    A    G        0      0        2 
  18 chr18_38729793     ZHar    A    G        0      0        2 
  18 chr18_38729793   Sample    A    G        0      0        2 
  18 chr18_38731753     AAsi    G    A        0      0        2 
  18 chr18_38731753     AKia    G    A        0      0        2 
  18 chr18_38731753     AOna    G    A        0      0        2 
  18 chr18_38731753     ASom    G    A      0.5      1        2 
  18 chr18_38731753     HCab    G    A        0      0        2 
  18 chr18_38731753     HPrz    G    A        0      0        2 
  18 chr18_38731753     ZBoe    G    A        0      0        2 
  18 chr18_38731753     ZGre    G    A        0      0        2 
  18 chr18_38731753     ZHar    G    A        0      0        2 
  18 chr18_38731753   Sample    G    A        0      0        2 
  18 chr18_38734396     AAsi    C    T        0      0        2 
  18 chr18_38734396     AKia    C    T        0      0        2 
  18 chr18_38734396     AOna    C    T        0      0        2 
  18 chr18_38734396     ASom    C    T        0      0        2 
  18 chr18_38734396     HCab    C    T        0      0        2 
  18 chr18_38734396     HPrz    C    T        0      0        2 
  18 chr18_38734396     ZBoe    C    T        0      0        2 
  18 chr18_38734396     ZGre    C    T      0.5      1        2 
  18 chr18_38734396     ZHar    C    T        0      0        2 
  18 chr18_38734396   Sample    C    T        0      0        2 
  18 chr18_38740709     AAsi    T    C        0      0        2 
  18 chr18_38740709     AKia    T    C        0      0        2 
  18 chr18_38740709     AOna    T    C        0      0        2 
  18 chr18_38740709     ASom    T    C        1      2        2 
  18 chr18_38740709     HCab    T    C        1      2        2 
  18 chr18_38740709     HPrz    T    C        1      2        2 
  18 chr18_38740709     ZBoe    T    C        0      0        2 
  18 chr18_38740709     ZGre    T    C        0      0        2 
  18 chr18_38740709     ZHar    T    C        0      0        2 
  18 chr18_38740709   Sample    T    C        0      0        2 
  18 chr18_38741597     AAsi    G    A        0      0        2 
  18 chr18_38741597     AKia    G    A        0      0        2 
  18 chr18_38741597     AOna    G    A        0      0        2 
  18 chr18_38741597     ASom    G    A        0      0        2 
  18 chr18_38741597     HCab    G    A        1      2        2 
  18 chr18_38741597     HPrz    G    A        1      2        2 
  18 chr18_38741597     ZBoe    G    A        0      0        2 
  18 chr18_38741597     ZGre    G    A        0      0        2 
  18 chr18_38741597     ZHar    G    A        0      0        2 
  18 chr18_38741597   Sample    G    A        0      0        2 
  18 chr18_38742881     AAsi    C    T        1      2        2 
  18 chr18_38742881     AKia    C    T        0      0        2 
  18 chr18_38742881     AOna    C    T        0      0        2 
  18 chr18_38742881     ASom    C    T        1      2        2 
  18 chr18_38742881     HCab    C    T        0      0        2 
  18 chr18_38742881     HPrz    C    T        0      0        2 
  18 chr18_38742881     ZBoe    C    T        0      0        2 
  18 chr18_38742881     ZGre    C    T        0      0        2 
  18 chr18_38742881     ZHar    C    T        0      0        2 
  18 chr18_38742881   Sample    C    T        1      2        2 
  18 chr18_38752864     AAsi    A    C        0      0        2 
  18 chr18_38752864     AKia    A    C        0      0        2 
  18 chr18_38752864     AOna    A    C        0      0        2 
  18 chr18_38752864     ASom    A    C        0      0        2 
  18 chr18_38752864     HCab    A    C        0      0        2 
  18 chr18_38752864     HPrz    A    C        0      0        2 
  18 chr18_38752864     ZBoe    A    C        0      0        2 
  18 chr18_38752864     ZGre    A    C        0      0        2 
  18 chr18_38752864     ZHar    A    C      0.5      1        2 
  18 chr18_38752864   Sample    A    C        0      0        2 
  18 chr18_38760712     AAsi    T    A        0      0        2 
  18 chr18_38760712     AKia    T    A        0      0        2 
  18 chr18_38760712     AOna    T    A        0      0        2 
  18 chr18_38760712     ASom    T    A        0      0        2 
  18 chr18_38760712     HCab    T    A        0      0        2 
  18 chr18_38760712     HPrz    T    A        0      0        2 
  18 chr18_38760712     ZBoe    T    A        0      0        2 
  18 chr18_38760712     ZGre    T    A        0      0        2 
  18 chr18_38760712     ZHar    T    A        1      2        2 
  18 chr18_38760712   Sample    T    A        0      0        2 
  18 chr18_38773766     AAsi    T    C        0      0        2 
  18 chr18_38773766     AKia    T    C        0      0        2 
  18 chr18_38773766     AOna    T    C        0      0        2 
  18 chr18_38773766     ASom    T    C        0      0        2 
  18 chr18_38773766     HCab    T    C        0      0        2 
  18 chr18_38773766     HPrz    T    C        0      0        2 
  18 chr18_38773766     ZBoe    T    C        0      0        2 
  18 chr18_38773766     ZGre    T    C        0      0        2 
  18 chr18_38773766     ZHar    T    C      0.5      1        2 
  18 chr18_38773766   Sample    T    C        0      0        2 
  18 chr18_38774768     AAsi    C    T        0      0        2 
  18 chr18_38774768     AKia    C    T        0      0        2 
  18 chr18_38774768     AOna    C    T        0      0        2 
  18 chr18_38774768     ASom    C    T        0      0        2 
  18 chr18_38774768     HCab    C    T        0      0        2 
  18 chr18_38774768     HPrz    C    T        0      0        2 
  18 chr18_38774768     ZBoe    C    T        0      0        2 
  18 chr18_38774768     ZGre    C    T        1      2        2 
  18 chr18_38774768     ZHar    C    T        0      0        2 
  18 chr18_38774768   Sample    C    T        0      0        2 
  18 chr18_38779633     AAsi    T    C        0      0        2 
  18 chr18_38779633     AKia    T    C        0      0        2 
  18 chr18_38779633     AOna    T    C        0      0        2 
  18 chr18_38779633     ASom    T    C        0      0        2 
  18 chr18_38779633     HCab    T    C        0      0        2 
  18 chr18_38779633     HPrz    T    C        0      0        2 
  18 chr18_38779633     ZBoe    T    C        0      0        2 
  18 chr18_38779633     ZGre    T    C        0      0        2 
  18 chr18_38779633     ZHar    T    C        1      2        2 
  18 chr18_38779633   Sample    T    C        0      0        2 
  18 chr18_38795521     AAsi    C    T        0      0        2 
  18 chr18_38795521     AKia    C    T        0      0        2 
  18 chr18_38795521     AOna    C    T        0      0        2 
  18 chr18_38795521     ASom    C    T        0      0        2 
  18 chr18_38795521     HCab    C    T        1      2        2 
  18 chr18_38795521     HPrz    C    T        1      2        2 
  18 chr18_38795521     ZBoe    C    T        0      0        2 
  18 chr18_38795521     ZGre    C    T        0      0        2 
  18 chr18_38795521     ZHar    C    T        0      0        2 
  18 chr18_38795521   Sample    C    T        0      0        2 
  18 chr18_38795535     AAsi    C    T        1      2        2 
  18 chr18_38795535     AKia    C    T        0      0        2 
  18 chr18_38795535     AOna    C    T        0      0        2 
  18 chr18_38795535     ASom    C    T        1      2        2 
  18 chr18_38795535     HCab    C    T        1      2        2 
  18 chr18_38795535     HPrz    C    T        1      2        2 
  18 chr18_38795535     ZBoe    C    T        0      0        2 
  18 chr18_38795535     ZGre    C    T        0      0        2 
  18 chr18_38795535     ZHar    C    T        0      0        2 
  18 chr18_38795535   Sample    C    T        1      2        2 
  18 chr18_38801261     AAsi    T    C        0      0        2 
  18 chr18_38801261     AKia    T    C        0      0        2 
  18 chr18_38801261     AOna    T    C        0      0        2 
  18 chr18_38801261     ASom    T    C        0      0        2 
  18 chr18_38801261     HCab    T    C        1      2        2 
  18 chr18_38801261     HPrz    T    C        1      2        2 
  18 chr18_38801261     ZBoe    T    C        0      0        2 
  18 chr18_38801261     ZGre    T    C        0      0        2 
  18 chr18_38801261     ZHar    T    C        0      0        2 
  18 chr18_38801261   Sample    T    C        0      0        2 
  18 chr18_38803979     AAsi    T    C        0      0        2 
  18 chr18_38803979     AKia    T    C        0      0        2 
  18 chr18_38803979     AOna    T    C        0      0        2 
  18 chr18_38803979     ASom    T    C        0      0        2 
  18 chr18_38803979     HCab    T    C        0      0        2 
  18 chr18_38803979     HPrz    T    C        0      0        2 
  18 chr18_38803979     ZBoe    T    C        1      2        2 
  18 chr18_38803979     ZGre    T    C        0      0        2 
  18 chr18_38803979     ZHar    T    C        0      0        2 
  18 chr18_38803979   Sample    T    C        0      0        2 
  18 chr18_38815791     AAsi    G    C        0      0        2 
  18 chr18_38815791     AKia    G    C        0      0        2 
  18 chr18_38815791     AOna    G    C        0      0        2 
  18 chr18_38815791     ASom    G    C        0      0        2 
  18 chr18_38815791     HCab    G    C        0      0        2 
  18 chr18_38815791     HPrz    G    C        0      0        2 
  18 chr18_38815791     ZBoe    G    C        0      0        2 
  18 chr18_38815791     ZGre    G    C      0.5      1        2 
  18 chr18_38815791     ZHar    G    C        0      0        2 
  18 chr18_38815791   Sample    G    C        0      0        2 
  18 chr18_38840637     AAsi    T    C        0      0        2 
  18 chr18_38840637     AKia    T    C        0      0        2 
  18 chr18_38840637     AOna    T    C        0      0        2 
  18 chr18_38840637     ASom    T    C        0      0        2 
  18 chr18_38840637     HCab    T    C        0      0        2 
  18 chr18_38840637     HPrz    T    C        0      0        2 
  18 chr18_38840637     ZBoe    T    C        0      0        2 
  18 chr18_38840637     ZGre    T    C        0      0        2 
  18 chr18_38840637     ZHar    T    C        1      2        2 
  18 chr18_38840637   Sample    T    C        0      0        2 
  18 chr18_38840665     AAsi    G    C        1      2        2 
  18 chr18_38840665     AKia    G    C        1      2        2 
  18 chr18_38840665     AOna    G    C        0      0        2 
  18 chr18_38840665     ASom    G    C        1      2        2 
  18 chr18_38840665     HCab    G    C        0      0        2 
  18 chr18_38840665     HPrz    G    C        0      0        2 
  18 chr18_38840665     ZBoe    G    C        0      0        2 
  18 chr18_38840665     ZGre    G    C        0      0        2 
  18 chr18_38840665     ZHar    G    C        0      0        2 
  18 chr18_38840665   Sample    G    C        1      2        2 
  18 chr18_38841715     AAsi    G    A        0      0        2 
  18 chr18_38841715     AKia    G    A        0      0        2 
  18 chr18_38841715     AOna    G    A        0      0        2 
  18 chr18_38841715     ASom    G    A        0      0        2 
  18 chr18_38841715     HCab    G    A        1      2        2 
  18 chr18_38841715     HPrz    G    A        1      2        2 
  18 chr18_38841715     ZBoe    G    A        0      0        2 
  18 chr18_38841715     ZGre    G    A        0      0        2 
  18 chr18_38841715     ZHar    G    A        0      0        2 
  18 chr18_38841715   Sample    G    A        0      0        2 
  18 chr18_38843505     AAsi    T    A        0      0        2 
  18 chr18_38843505     AKia    T    A        1      2        2 
  18 chr18_38843505     AOna    T    A      0.5      1        2 
  18 chr18_38843505     ASom    T    A        0      0        2 
  18 chr18_38843505     HCab    T    A        0      0        2 
  18 chr18_38843505     HPrz    T    A        0      0        2 
  18 chr18_38843505     ZBoe    T    A        0      0        2 
  18 chr18_38843505     ZGre    T    A        0      0        2 
  18 chr18_38843505     ZHar    T    A        0      0        2 
  18 chr18_38843505   Sample    T    A        0      0        2 
  18 chr18_38844400     AAsi    A    G      0.5      1        2 
  18 chr18_38844400     AKia    A    G        0      0        2 
  18 chr18_38844400     AOna    A    G        0      0        2 
  18 chr18_38844400     ASom    A    G        0      0        2 
  18 chr18_38844400     HCab    A    G        0      0        2 
  18 chr18_38844400     HPrz    A    G        0      0        2 
  18 chr18_38844400     ZBoe    A    G        0      0        2 
  18 chr18_38844400     ZGre    A    G        0      0        2 
  18 chr18_38844400     ZHar    A    G        0      0        2 
  18 chr18_38844400   Sample    A    G        0      0        2 
  18 chr18_38845843     AAsi    T    C        1      2        2 
  18 chr18_38845843     AKia    T    C        0      0        2 
  18 chr18_38845843     AOna    T    C        0      0        2 
  18 chr18_38845843     ASom    T    C        1      2        2 
  18 chr18_38845843     HCab    T    C        0      0        2 
  18 chr18_38845843     HPrz    T    C        0      0        2 
  18 chr18_38845843     ZBoe    T    C        0      0        2 
  18 chr18_38845843     ZGre    T    C        0      0        2 
  18 chr18_38845843     ZHar    T    C        0      0        2 
  18 chr18_38845843   Sample    T    C        1      2        2 
  18 chr18_38847845     AAsi    C    G        0      0        2 
  18 chr18_38847845     AKia    C    G        0      0        2 
  18 chr18_38847845     AOna    C    G      0.5      1        2 
  18 chr18_38847845     ASom    C    G        0      0        2 
  18 chr18_38847845     HCab    C    G        0      0        2 
  18 chr18_38847845     HPrz    C    G        0      0        2 
  18 chr18_38847845     ZBoe    C    G        0      0        2 
  18 chr18_38847845     ZGre    C    G        0      0        2 
  18 chr18_38847845     ZHar    C    G        0      0        2 
  18 chr18_38847845   Sample    C    G        0      0        2 
  18 chr18_38848441     AAsi    A    T        0      0        2 
  18 chr18_38848441     AKia    A    T        0      0        2 
  18 chr18_38848441     AOna    A    T        0      0        2 
  18 chr18_38848441     ASom    A    T        0      0        2 
  18 chr18_38848441     HCab    A    T        1      2        2 
  18 chr18_38848441     HPrz    A    T        1      2        2 
  18 chr18_38848441     ZBoe    A    T        0      0        2 
  18 chr18_38848441     ZGre    A    T        0      0        2 
  18 chr18_38848441     ZHar    A    T        0      0        2 
  18 chr18_38848441   Sample    A    T        0      0        2 
  18 chr18_38848766     AAsi    T    C        0      0        2 
  18 chr18_38848766     AKia    T    C        0      0        2 
  18 chr18_38848766     AOna    T    C        0      0        2 
  18 chr18_38848766     ASom    T    C        0      0        2 
  18 chr18_38848766     HCab    T    C        1      2        2 
  18 chr18_38848766     HPrz    T    C        1      2        2 
  18 chr18_38848766     ZBoe    T    C        0      0        2 
  18 chr18_38848766     ZGre    T    C        0      0        2 
  18 chr18_38848766     ZHar    T    C        0      0        2 
  18 chr18_38848766   Sample    T    C        0      0        2 
  18 chr18_38854932     AAsi    C    T        0      0        2 
  18 chr18_38854932     AKia    C    T        0      0        2 
  18 chr18_38854932     AOna    C    T        0      0        2 
  18 chr18_38854932     ASom    C    T        1      2        2 
  18 chr18_38854932     HCab    C    T        0      0        2 
  18 chr18_38854932     HPrz    C    T        0      0        2 
  18 chr18_38854932     ZBoe    C    T        0      0        2 
  18 chr18_38854932     ZGre    C    T        0      0        2 
  18 chr18_38854932     ZHar    C    T        0      0        2 
  18 chr18_38854932   Sample    C    T        0      0        2 
  18 chr18_38855756     AAsi    C    G        0      0        2 
  18 chr18_38855756     AKia    C    G        0      0        2 
  18 chr18_38855756     AOna    C    G        0      0        2 
  18 chr18_38855756     ASom    C    G        0      0        2 
  18 chr18_38855756     HCab    C    G        1      2        2 
  18 chr18_38855756     HPrz    C    G        1      2        2 
  18 chr18_38855756     ZBoe    C    G        0      0        2 
  18 chr18_38855756     ZGre    C    G        0      0        2 
  18 chr18_38855756     ZHar    C    G        0      0        2 
  18 chr18_38855756   Sample    C    G        0      0        2 
  18 chr18_38856094     AAsi    A    G        0      0        2 
  18 chr18_38856094     AKia    A    G        0      0        2 
  18 chr18_38856094     AOna    A    G        0      0        2 
  18 chr18_38856094     ASom    A    G        0      0        2 
  18 chr18_38856094     HCab    A    G        0      0        2 
  18 chr18_38856094     HPrz    A    G        0      0        2 
  18 chr18_38856094     ZBoe    A    G        0      0        2 
  18 chr18_38856094     ZGre    A    G        0      0        2 
  18 chr18_38856094     ZHar    A    G      0.5      1        2 
  18 chr18_38856094   Sample    A    G        0      0        2 
  18 chr18_38861179     AAsi    C    A        0      0        2 
  18 chr18_38861179     AKia    C    A        0      0        2 
  18 chr18_38861179     AOna    C    A        0      0        2 
  18 chr18_38861179     ASom    C    A        0      0        2 
  18 chr18_38861179     HCab    C    A        0      0        2 
  18 chr18_38861179     HPrz    C    A        0      0        2 
  18 chr18_38861179     ZBoe    C    A      0.5      1        2 
  18 chr18_38861179     ZGre    C    A        0      0        2 
  18 chr18_38861179     ZHar    C    A        0      0        2 
  18 chr18_38861179   Sample    C    A        0      0        2 
  18 chr18_38861463     AAsi    T    G        0      0        2 
  18 chr18_38861463     AKia    T    G        0      0        2 
  18 chr18_38861463     AOna    T    G      0.5      1        2 
  18 chr18_38861463     ASom    T    G        0      0        2 
  18 chr18_38861463     HCab    T    G        0      0        2 
  18 chr18_38861463     HPrz    T    G        0      0        2 
  18 chr18_38861463     ZBoe    T    G        0      0        2 
  18 chr18_38861463     ZGre    T    G        0      0        2 
  18 chr18_38861463     ZHar    T    G        0      0        2 
  18 chr18_38861463   Sample    T    G        0      0        2 
  18 chr18_38864029     AAsi    C    T        0      0        2 
  18 chr18_38864029     AKia    C    T        1      2        2 
  18 chr18_38864029     AOna    C    T      0.5      1        2 
  18 chr18_38864029     ASom    C    T        0      0        2 
  18 chr18_38864029     HCab    C    T        0      0        2 
  18 chr18_38864029     HPrz    C    T        0      0        2 
  18 chr18_38864029     ZBoe    C    T      0.5      1        2 
  18 chr18_38864029     ZGre    C    T        1      2        2 
  18 chr18_38864029     ZHar    C    T        0      0        2 
  18 chr18_38864029   Sample    C    T        0      0        2 
  18 chr18_38866584     AAsi    T    G        0      0        2 
  18 chr18_38866584     AKia    T    G        1      2        2 
  18 chr18_38866584     AOna    T    G      0.5      1        2 
  18 chr18_38866584     ASom    T    G        0      0        2 
  18 chr18_38866584     HCab    T    G        0      0        2 
  18 chr18_38866584     HPrz    T    G        0      0        2 
  18 chr18_38866584     ZBoe    T    G        0      0        2 
  18 chr18_38866584     ZGre    T    G        0      0        2 
  18 chr18_38866584     ZHar    T    G        0      0        2 
  18 chr18_38866584   Sample    T    G        0      0        2 
  18 chr18_38875267     AAsi    C    T        0      0        2 
  18 chr18_38875267     AKia    C    T        0      0        2 
  18 chr18_38875267     AOna    C    T        0      0        2 
  18 chr18_38875267     ASom    C    T        0      0        2 
  18 chr18_38875267     HCab    C    T        1      2        2 
  18 chr18_38875267     HPrz    C    T        1      2        2 
  18 chr18_38875267     ZBoe    C    T        0      0        2 
  18 chr18_38875267     ZGre    C    T        0      0        2 
  18 chr18_38875267     ZHar    C    T        0      0        2 
  18 chr18_38875267   Sample    C    T        0      0        2 
  18 chr18_38880859     AAsi    C    G        1      2        2 
  18 chr18_38880859     AKia    C    G        0      0        2 
  18 chr18_38880859     AOna    C    G        0      0        2 
  18 chr18_38880859     ASom    C    G        1      2        2 
  18 chr18_38880859     HCab    C    G        0      0        2 
  18 chr18_38880859     HPrz    C    G        0      0        2 
  18 chr18_38880859     ZBoe    C    G        0      0        2 
  18 chr18_38880859     ZGre    C    G        0      0        2 
  18 chr18_38880859     ZHar    C    G        0      0        2 
  18 chr18_38880859   Sample    C    G        1      2        2 
  18 chr18_38881498     AAsi    T    C        0      0        2 
  18 chr18_38881498     AKia    T    C        0      0        2 
  18 chr18_38881498     AOna    T    C        0      0        2 
  18 chr18_38881498     ASom    T    C        0      0        2 
  18 chr18_38881498     HCab    T    C        0      0        2 
  18 chr18_38881498     HPrz    T    C      0.5      1        2 
  18 chr18_38881498     ZBoe    T    C        0      0        2 
  18 chr18_38881498     ZGre    T    C        0      0        2 
  18 chr18_38881498     ZHar    T    C        0      0        2 
  18 chr18_38881498   Sample    T    C        0      0        2 
  18 chr18_38882580     AAsi    C    G        0      0        2 
  18 chr18_38882580     AKia    C    G        0      0        2 
  18 chr18_38882580     AOna    C    G        0      0        2 
  18 chr18_38882580     ASom    C    G        0      0        2 
  18 chr18_38882580     HCab    C    G        0      0        2 
  18 chr18_38882580     HPrz    C    G      0.5      1        2 
  18 chr18_38882580     ZBoe    C    G        0      0        2 
  18 chr18_38882580     ZGre    C    G        0      0        2 
  18 chr18_38882580     ZHar    C    G        0      0        2 
  18 chr18_38882580   Sample    C    G        0      0        2 
  18 chr18_38883812     AAsi    T    C        0      0        2 
  18 chr18_38883812     AKia    T    C        1      2        2 
  18 chr18_38883812     AOna    T    C        0      0        2 
  18 chr18_38883812     ASom    T    C        0      0        2 
  18 chr18_38883812     HCab    T    C        0      0        2 
  18 chr18_38883812     HPrz    T    C        0      0        2 
  18 chr18_38883812     ZBoe    T    C        0      0        2 
  18 chr18_38883812     ZGre    T    C        0      0        2 
  18 chr18_38883812     ZHar    T    C        0      0        2 
  18 chr18_38883812   Sample    T    C        0      0        2 
  18 chr18_38887487     AAsi    A    C        0      0        2 
  18 chr18_38887487     AKia    A    C        0      0        2 
  18 chr18_38887487     AOna    A    C        0      0        2 
  18 chr18_38887487     ASom    A    C        0      0        2 
  18 chr18_38887487     HCab    A    C        0      0        2 
  18 chr18_38887487     HPrz    A    C      0.5      1        2 
  18 chr18_38887487     ZBoe    A    C        0      0        2 
  18 chr18_38887487     ZGre    A    C        0      0        2 
  18 chr18_38887487     ZHar    A    C        0      0        2 
  18 chr18_38887487   Sample    A    C        0      0        2 
  18 chr18_38888739     AAsi    T    C        0      0        2 
  18 chr18_38888739     AKia    T    C        0      0        2 
  18 chr18_38888739     AOna    T    C      0.5      1        2 
  18 chr18_38888739     ASom    T    C        0      0        2 
  18 chr18_38888739     HCab    T    C        0      0        2 
  18 chr18_38888739     HPrz    T    C        0      0        2 
  18 chr18_38888739     ZBoe    T    C        0      0        2 
  18 chr18_38888739     ZGre    T    C        0      0        2 
  18 chr18_38888739     ZHar    T    C        0      0        2 
  18 chr18_38888739   Sample    T    C        0      0        2 
  18 chr18_38895926     AAsi    A    G        0      0        2 
  18 chr18_38895926     AKia    A    G        0      0        2 
  18 chr18_38895926     AOna    A    G      0.5      1        2 
  18 chr18_38895926     ASom    A    G        0      0        2 
  18 chr18_38895926     HCab    A    G        0      0        2 
  18 chr18_38895926     HPrz    A    G        0      0        2 
  18 chr18_38895926     ZBoe    A    G        0      0        2 
  18 chr18_38895926     ZGre    A    G        0      0        2 
  18 chr18_38895926     ZHar    A    G        0      0        2 
  18 chr18_38895926   Sample    A    G        0      0        2 
  18 chr18_38897621     AAsi    C    T        0      0        2 
  18 chr18_38897621     AKia    C    T        1      2        2 
  18 chr18_38897621     AOna    C    T        1      2        2 
  18 chr18_38897621     ASom    C    T        0      0        2 
  18 chr18_38897621     HCab    C    T        1      2        2 
  18 chr18_38897621     HPrz    C    T        1      2        2 
  18 chr18_38897621     ZBoe    C    T        0      0        2 
  18 chr18_38897621     ZGre    C    T        0      0        2 
  18 chr18_38897621     ZHar    C    T        0      0        2 
  18 chr18_38897621   Sample    C    T        0      0        2 
  18 chr18_38908959     AAsi    T    C      0.5      1        2 
  18 chr18_38908959     AKia    T    C        0      0        2 
  18 chr18_38908959     AOna    T    C        0      0        2 
  18 chr18_38908959     ASom    T    C        0      0        2 
  18 chr18_38908959     HCab    T    C        1      2        2 
  18 chr18_38908959     HPrz    T    C        1      2        2 
  18 chr18_38908959     ZBoe    T    C        0      0        2 
  18 chr18_38908959     ZGre    T    C        0      0        2 
  18 chr18_38908959     ZHar    T    C        0      0        2 
  18 chr18_38908959   Sample    T    C        0      0        2 
  18 chr18_38910845     AAsi    C    T        0      0        2 
  18 chr18_38910845     AKia    C    T        0      0        2 
  18 chr18_38910845     AOna    C    T        0      0        2 
  18 chr18_38910845     ASom    C    T        1      2        2 
  18 chr18_38910845     HCab    C    T        0      0        2 
  18 chr18_38910845     HPrz    C    T        0      0        2 
  18 chr18_38910845     ZBoe    C    T        0      0        2 
  18 chr18_38910845     ZGre    C    T        0      0        2 
  18 chr18_38910845     ZHar    C    T        0      0        2 
  18 chr18_38910845   Sample    C    T        0      0        2 
  18 chr18_38924154     AAsi    G    A        0      0        2 
  18 chr18_38924154     AKia    G    A        0      0        2 
  18 chr18_38924154     AOna    G    A        0      0        2 
  18 chr18_38924154     ASom    G    A        0      0        2 
  18 chr18_38924154     HCab    G    A        0      0        2 
  18 chr18_38924154     HPrz    G    A      0.5      1        2 
  18 chr18_38924154     ZBoe    G    A        0      0        2 
  18 chr18_38924154     ZGre    G    A        0      0        2 
  18 chr18_38924154     ZHar    G    A        0      0        2 
  18 chr18_38924154   Sample    G    A        0      0        2 
  18 chr18_38928358     AAsi    T    C        0      0        2 
  18 chr18_38928358     AKia    T    C        0      0        2 
  18 chr18_38928358     AOna    T    C        0      0        2 
  18 chr18_38928358     ASom    T    C        0      0        2 
  18 chr18_38928358     HCab    T    C        1      2        2 
  18 chr18_38928358     HPrz    T    C        1      2        2 
  18 chr18_38928358     ZBoe    T    C        0      0        2 
  18 chr18_38928358     ZGre    T    C        0      0        2 
  18 chr18_38928358     ZHar    T    C        0      0        2 
  18 chr18_38928358   Sample    T    C        0      0        2 
  18 chr18_38934156     AAsi    C    A        0      0        2 
  18 chr18_38934156     AKia    C    A        0      0        2 
  18 chr18_38934156     AOna    C    A      0.5      1        2 
  18 chr18_38934156     ASom    C    A        0      0        2 
  18 chr18_38934156     HCab    C    A        0      0        2 
  18 chr18_38934156     HPrz    C    A        0      0        2 
  18 chr18_38934156     ZBoe    C    A        0      0        2 
  18 chr18_38934156     ZGre    C    A        0      0        2 
  18 chr18_38934156     ZHar    C    A        0      0        2 
  18 chr18_38934156   Sample    C    A        0      0        2 
  18 chr18_38941377     AAsi    T    G      0.5      1        2 
  18 chr18_38941377     AKia    T    G        0      0        2 
  18 chr18_38941377     AOna    T    G        0      0        2 
  18 chr18_38941377     ASom    T    G        1      2        2 
  18 chr18_38941377     HCab    T    G        0      0        2 
  18 chr18_38941377     HPrz    T    G        0      0        2 
  18 chr18_38941377     ZBoe    T    G        0      0        2 
  18 chr18_38941377     ZGre    T    G        0      0        2 
  18 chr18_38941377     ZHar    T    G        0      0        2 
  18 chr18_38941377   Sample    T    G        0      0        2 
  18 chr18_38941782     AAsi    A    G        0      0        2 
  18 chr18_38941782     AKia    A    G        0      0        2 
  18 chr18_38941782     AOna    A    G        0      0        2 
  18 chr18_38941782     ASom    A    G        0      0        2 
  18 chr18_38941782     HCab    A    G        0      0        2 
  18 chr18_38941782     HPrz    A    G        0      0        2 
  18 chr18_38941782     ZBoe    A    G        0      0        2 
  18 chr18_38941782     ZGre    A    G        0      0        2 
  18 chr18_38941782     ZHar    A    G        1      2        2 
  18 chr18_38941782   Sample    A    G        0      0        2 
  18 chr18_38958952     AAsi    G    C        0      0        2 
  18 chr18_38958952     AKia    G    C      0.5      1        2 
  18 chr18_38958952     AOna    G    C        0      0        2 
  18 chr18_38958952     ASom    G    C        0      0        2 
  18 chr18_38958952     HCab    G    C        0      0        2 
  18 chr18_38958952     HPrz    G    C        0      0        2 
  18 chr18_38958952     ZBoe    G    C        0      0        2 
  18 chr18_38958952     ZGre    G    C        0      0        2 
  18 chr18_38958952     ZHar    G    C        0      0        2 
  18 chr18_38958952   Sample    G    C        0      0        2 
  18 chr18_38963961     AAsi    T    A        0      0        2 
  18 chr18_38963961     AKia    T    A        0      0        2 
  18 chr18_38963961     AOna    T    A        0      0        2 
  18 chr18_38963961     ASom    T    A        0      0        2 
  18 chr18_38963961     HCab    T    A      0.5      1        2 
  18 chr18_38963961     HPrz    T    A      0.5      1        2 
  18 chr18_38963961     ZBoe    T    A        0      0        2 
  18 chr18_38963961     ZGre    T    A        0      0        2 
  18 chr18_38963961     ZHar    T    A        0      0        2 
  18 chr18_38963961   Sample    T    A        0      0        2 
  18 chr18_38965061     AAsi    A    G        0      0        2 
  18 chr18_38965061     AKia    A    G        0      0        2 
  18 chr18_38965061     AOna    A    G      0.5      1        2 
  18 chr18_38965061     ASom    A    G        0      0        2 
  18 chr18_38965061     HCab    A    G        0      0        2 
  18 chr18_38965061     HPrz    A    G        0      0        2 
  18 chr18_38965061     ZBoe    A    G        0      0        2 
  18 chr18_38965061     ZGre    A    G        0      0        2 
  18 chr18_38965061     ZHar    A    G        0      0        2 
  18 chr18_38965061   Sample    A    G        0      0        2 
  18 chr18_38969579     AAsi    C    T        0      0        2 
  18 chr18_38969579     AKia    C    T        0      0        2 
  18 chr18_38969579     AOna    C    T        0      0        2 
  18 chr18_38969579     ASom    C    T        0      0        2 
  18 chr18_38969579     HCab    C    T        0      0        2 
  18 chr18_38969579     HPrz    C    T        0      0        2 
  18 chr18_38969579     ZBoe    C    T        0      0        2 
  18 chr18_38969579     ZGre    C    T      0.5      1        2 
  18 chr18_38969579     ZHar    C    T        0      0        2 
  18 chr18_38969579   Sample    C    T        0      0        2 
  18 chr18_38974150     AAsi    C    G        0      0        2 
  18 chr18_38974150     AKia    C    G        0      0        2 
  18 chr18_38974150     AOna    C    G        0      0        2 
  18 chr18_38974150     ASom    C    G        0      0        2 
  18 chr18_38974150     HCab    C    G      0.5      1        2 
  18 chr18_38974150     HPrz    C    G      0.5      1        2 
  18 chr18_38974150     ZBoe    C    G        0      0        2 
  18 chr18_38974150     ZGre    C    G        0      0        2 
  18 chr18_38974150     ZHar    C    G        0      0        2 
  18 chr18_38974150   Sample    C    G        0      0        2 
  18 chr18_38979205     AAsi    C    T        0      0        2 
  18 chr18_38979205     AKia    C    T        1      2        2 
  18 chr18_38979205     AOna    C    T        1      2        2 
  18 chr18_38979205     ASom    C    T        0      0        2 
  18 chr18_38979205     HCab    C    T        0      0        2 
  18 chr18_38979205     HPrz    C    T        0      0        2 
  18 chr18_38979205     ZBoe    C    T        0      0        2 
  18 chr18_38979205     ZGre    C    T        0      0        2 
  18 chr18_38979205     ZHar    C    T        0      0        2 
  18 chr18_38979205   Sample    C    T        0      0        2 
  18 chr18_38980783     AAsi    C    A        0      0        2 
  18 chr18_38980783     AKia    C    A        0      0        2 
  18 chr18_38980783     AOna    C    A        0      0        2 
  18 chr18_38980783     ASom    C    A        0      0        2 
  18 chr18_38980783     HCab    C    A        0      0        2 
  18 chr18_38980783     HPrz    C    A        0      0        2 
  18 chr18_38980783     ZBoe    C    A        0      0        2 
  18 chr18_38980783     ZGre    C    A        0      0        2 
  18 chr18_38980783     ZHar    C    A        1      2        2 
  18 chr18_38980783   Sample    C    A        0      0        2 
  18 chr18_38997642     AAsi    T    C        0      0        2 
  18 chr18_38997642     AKia    T    C        0      0        2 
  18 chr18_38997642     AOna    T    C        0      0        2 
  18 chr18_38997642     ASom    T    C        0      0        2 
  18 chr18_38997642     HCab    T    C        0      0        2 
  18 chr18_38997642     HPrz    T    C        0      0        2 
  18 chr18_38997642     ZBoe    T    C        0      0        2 
  18 chr18_38997642     ZGre    T    C        0      0        2 
  18 chr18_38997642     ZHar    T    C        1      2        2 
  18 chr18_38997642   Sample    T    C        0      0        2 
  18 chr18_39001323     AAsi    C    T        0      0        2 
  18 chr18_39001323     AKia    C    T        0      0        2 
  18 chr18_39001323     AOna    C    T        0      0        2 
  18 chr18_39001323     ASom    C    T        0      0        2 
  18 chr18_39001323     HCab    C    T        0      0        2 
  18 chr18_39001323     HPrz    C    T        0      0        2 
  18 chr18_39001323     ZBoe    C    T        0      0        2 
  18 chr18_39001323     ZGre    C    T      0.5      1        2 
  18 chr18_39001323     ZHar    C    T        0      0        2 
  18 chr18_39001323   Sample    C    T        0      0        2 
  18 chr18_39008432     AAsi    A    G        0      0        2 
  18 chr18_39008432     AKia    A    G        0      0        2 
  18 chr18_39008432     AOna    A    G        0      0        2 
  18 chr18_39008432     ASom    A    G        0      0        2 
  18 chr18_39008432     HCab    A    G        0      0        2 
  18 chr18_39008432     HPrz    A    G        0      0        2 
  18 chr18_39008432     ZBoe    A    G        0      0        2 
  18 chr18_39008432     ZGre    A    G        0      0        2 
  18 chr18_39008432     ZHar    A    G      0.5      1        2 
  18 chr18_39008432   Sample    A    G        0      0        2 
  18 chr18_39008833     AAsi    G    A        0      0        2 
  18 chr18_39008833     AKia    G    A        0      0        2 
  18 chr18_39008833     AOna    G    A      0.5      1        2 
  18 chr18_39008833     ASom    G    A        0      0        2 
  18 chr18_39008833     HCab    G    A        0      0        2 
  18 chr18_39008833     HPrz    G    A        0      0        2 
  18 chr18_39008833     ZBoe    G    A        0      0        2 
  18 chr18_39008833     ZGre    G    A        0      0        2 
  18 chr18_39008833     ZHar    G    A        0      0        2 
  18 chr18_39008833   Sample    G    A        0      0        2 
  18 chr18_39008882     AAsi    A    G        0      0        2 
  18 chr18_39008882     AKia    A    G        0      0        2 
  18 chr18_39008882     AOna    A    G        0      0        2 
  18 chr18_39008882     ASom    A    G        0      0        2 
  18 chr18_39008882     HCab    A    G        1      2        2 
  18 chr18_39008882     HPrz    A    G        1      2        2 
  18 chr18_39008882     ZBoe    A    G        0      0        2 
  18 chr18_39008882     ZGre    A    G        0      0        2 
  18 chr18_39008882     ZHar    A    G        0      0        2 
  18 chr18_39008882   Sample    A    G        0      0        2 
  18 chr18_39015604     AAsi    C    A        0      0        2 
  18 chr18_39015604     AKia    C    A      0.5      1        2 
  18 chr18_39015604     AOna    C    A      0.5      1        2 
  18 chr18_39015604     ASom    C    A        0      0        2 
  18 chr18_39015604     HCab    C    A        0      0        2 
  18 chr18_39015604     HPrz    C    A        0      0        2 
  18 chr18_39015604     ZBoe    C    A        0      0        2 
  18 chr18_39015604     ZGre    C    A        0      0        2 
  18 chr18_39015604     ZHar    C    A        0      0        2 
  18 chr18_39015604   Sample    C    A        0      0        2 
  18 chr18_39016605     AAsi    G    A        0      0        2 
  18 chr18_39016605     AKia    G    A        0      0        2 
  18 chr18_39016605     AOna    G    A        0      0        2 
  18 chr18_39016605     ASom    G    A        0      0        2 
  18 chr18_39016605     HCab    G    A      0.5      1        2 
  18 chr18_39016605     HPrz    G    A        0      0        2 
  18 chr18_39016605     ZBoe    G    A        0      0        2 
  18 chr18_39016605     ZGre    G    A        0      0        2 
  18 chr18_39016605     ZHar    G    A        0      0        2 
  18 chr18_39016605   Sample    G    A        0      0        2 
  18 chr18_39018918     AAsi    T    C        0      0        2 
  18 chr18_39018918     AKia    T    C        0      0        2 
  18 chr18_39018918     AOna    T    C        0      0        2 
  18 chr18_39018918     ASom    T    C        0      0        2 
  18 chr18_39018918     HCab    T    C      0.5      1        2 
  18 chr18_39018918     HPrz    T    C        0      0        2 
  18 chr18_39018918     ZBoe    T    C        0      0        2 
  18 chr18_39018918     ZGre    T    C        0      0        2 
  18 chr18_39018918     ZHar    T    C        0      0        2 
  18 chr18_39018918   Sample    T    C        0      0        2 
  18 chr18_39026517     AAsi    T    C        0      0        2 
  18 chr18_39026517     AKia    T    C        0      0        2 
  18 chr18_39026517     AOna    T    C        0      0        2 
  18 chr18_39026517     ASom    T    C        0      0        2 
  18 chr18_39026517     HCab    T    C        1      2        2 
  18 chr18_39026517     HPrz    T    C        1      2        2 
  18 chr18_39026517     ZBoe    T    C        0      0        2 
  18 chr18_39026517     ZGre    T    C        0      0        2 
  18 chr18_39026517     ZHar    T    C        0      0        2 
  18 chr18_39026517   Sample    T    C        1      2        2 
  18 chr18_39034829     AAsi    A    G        0      0        2 
  18 chr18_39034829     AKia    A    G        0      0        2 
  18 chr18_39034829     AOna    A    G        0      0        2 
  18 chr18_39034829     ASom    A    G        0      0        2 
  18 chr18_39034829     HCab    A    G        0      0        2 
  18 chr18_39034829     HPrz    A    G      0.5      1        2 
  18 chr18_39034829     ZBoe    A    G        0      0        2 
  18 chr18_39034829     ZGre    A    G        0      0        2 
  18 chr18_39034829     ZHar    A    G        0      0        2 
  18 chr18_39034829   Sample    A    G        0      0        2 
  18 chr18_39038912     AAsi    G    A        0      0        2 
  18 chr18_39038912     AKia    G    A        0      0        2 
  18 chr18_39038912     AOna    G    A        0      0        2 
  18 chr18_39038912     ASom    G    A        0      0        2 
  18 chr18_39038912     HCab    G    A      0.5      1        2 
  18 chr18_39038912     HPrz    G    A        1      2        2 
  18 chr18_39038912     ZBoe    G    A        0      0        2 
  18 chr18_39038912     ZGre    G    A        0      0        2 
  18 chr18_39038912     ZHar    G    A        0      0        2 
  18 chr18_39038912   Sample    G    A        0      0        2 
  18 chr18_39040751     AAsi    T    C      0.5      1        2 
  18 chr18_39040751     AKia    T    C        0      0        2 
  18 chr18_39040751     AOna    T    C        0      0        2 
  18 chr18_39040751     ASom    T    C        0      0        2 
  18 chr18_39040751     HCab    T    C        0      0        2 
  18 chr18_39040751     HPrz    T    C        0      0        2 
  18 chr18_39040751     ZBoe    T    C        0      0        2 
  18 chr18_39040751     ZGre    T    C        0      0        2 
  18 chr18_39040751     ZHar    T    C        0      0        2 
  18 chr18_39040751   Sample    T    C        0      0        2 
  18 chr18_39044851     AAsi    G    T        0      0        2 
  18 chr18_39044851     AKia    G    T        1      2        2 
  18 chr18_39044851     AOna    G    T        1      2        2 
  18 chr18_39044851     ASom    G    T        0      0        2 
  18 chr18_39044851     HCab    G    T        0      0        2 
  18 chr18_39044851     HPrz    G    T        0      0        2 
  18 chr18_39044851     ZBoe    G    T        0      0        2 
  18 chr18_39044851     ZGre    G    T        0      0        2 
  18 chr18_39044851     ZHar    G    T        0      0        2 
  18 chr18_39044851   Sample    G    T        0      0        2 
  18 chr18_39046019     AAsi    G    C        0      0        2 
  18 chr18_39046019     AKia    G    C        0      0        2 
  18 chr18_39046019     AOna    G    C        0      0        2 
  18 chr18_39046019     ASom    G    C        0      0        2 
  18 chr18_39046019     HCab    G    C      0.5      1        2 
  18 chr18_39046019     HPrz    G    C        0      0        2 
  18 chr18_39046019     ZBoe    G    C        0      0        2 
  18 chr18_39046019     ZGre    G    C        0      0        2 
  18 chr18_39046019     ZHar    G    C        0      0        2 
  18 chr18_39046019   Sample    G    C        0      0        2 
  18 chr18_39048092     AAsi    G    A        0      0        2 
  18 chr18_39048092     AKia    G    A        0      0        2 
  18 chr18_39048092     AOna    G    A        0      0        2 
  18 chr18_39048092     ASom    G    A        0      0        2 
  18 chr18_39048092     HCab    G    A        0      0        2 
  18 chr18_39048092     HPrz    G    A        0      0        2 
  18 chr18_39048092     ZBoe    G    A        0      0        2 
  18 chr18_39048092     ZGre    G    A        0      0        2 
  18 chr18_39048092     ZHar    G    A      0.5      1        2 
  18 chr18_39048092   Sample    G    A        0      0        2 
  18 chr18_39062074     AAsi    C    T        0      0        2 
  18 chr18_39062074     AKia    C    T        0      0        2 
  18 chr18_39062074     AOna    C    T        0      0        2 
  18 chr18_39062074     ASom    C    T        1      2        2 
  18 chr18_39062074     HCab    C    T        0      0        2 
  18 chr18_39062074     HPrz    C    T        0      0        2 
  18 chr18_39062074     ZBoe    C    T        0      0        2 
  18 chr18_39062074     ZGre    C    T        0      0        2 
  18 chr18_39062074     ZHar    C    T        0      0        2 
  18 chr18_39062074   Sample    C    T        0      0        2 
  18 chr18_39080131     AAsi    C    G        0      0        2 
  18 chr18_39080131     AKia    C    G        0      0        2 
  18 chr18_39080131     AOna    C    G        0      0        2 
  18 chr18_39080131     ASom    C    G        0      0        2 
  18 chr18_39080131     HCab    C    G        0      0        2 
  18 chr18_39080131     HPrz    C    G        0      0        2 
  18 chr18_39080131     ZBoe    C    G        0      0        2 
  18 chr18_39080131     ZGre    C    G        0      0        2 
  18 chr18_39080131     ZHar    C    G      0.5      1        2 
  18 chr18_39080131   Sample    C    G        0      0        2 
  18 chr18_39080142     AAsi    A    G        0      0        2 
  18 chr18_39080142     AKia    A    G        1      2        2 
  18 chr18_39080142     AOna    A    G        0      0        2 
  18 chr18_39080142     ASom    A    G        0      0        2 
  18 chr18_39080142     HCab    A    G        0      0        2 
  18 chr18_39080142     HPrz    A    G        0      0        2 
  18 chr18_39080142     ZBoe    A    G        0      0        2 
  18 chr18_39080142     ZGre    A    G        0      0        2 
  18 chr18_39080142     ZHar    A    G        0      0        2 
  18 chr18_39080142   Sample    A    G        0      0        2 
  18 chr18_39081413     AAsi    T    C        0      0        2 
  18 chr18_39081413     AKia    T    C        0      0        2 
  18 chr18_39081413     AOna    T    C        0      0        2 
  18 chr18_39081413     ASom    T    C        0      0        2 
  18 chr18_39081413     HCab    T    C      0.5      1        2 
  18 chr18_39081413     HPrz    T    C        0      0        2 
  18 chr18_39081413     ZBoe    T    C        0      0        2 
  18 chr18_39081413     ZGre    T    C        0      0        2 
  18 chr18_39081413     ZHar    T    C        0      0        2 
  18 chr18_39081413   Sample    T    C        0      0        2 
  18 chr18_39087711     AAsi    A    G        0      0        2 
  18 chr18_39087711     AKia    A    G        0      0        2 
  18 chr18_39087711     AOna    A    G        0      0        2 
  18 chr18_39087711     ASom    A    G        0      0        2 
  18 chr18_39087711     HCab    A    G        1      2        2 
  18 chr18_39087711     HPrz    A    G        1      2        2 
  18 chr18_39087711     ZBoe    A    G        0      0        2 
  18 chr18_39087711     ZGre    A    G        0      0        2 
  18 chr18_39087711     ZHar    A    G        0      0        2 
  18 chr18_39087711   Sample    A    G        0      0        2 
  18 chr18_39090861     AAsi    T    G        1      2        2 
  18 chr18_39090861     AKia    T    G        0      0        2 
  18 chr18_39090861     AOna    T    G        0      0        2 
  18 chr18_39090861     ASom    T    G        0      0        2 
  18 chr18_39090861     HCab    T    G        0      0        2 
  18 chr18_39090861     HPrz    T    G        0      0        2 
  18 chr18_39090861     ZBoe    T    G        0      0        2 
  18 chr18_39090861     ZGre    T    G        0      0        2 
  18 chr18_39090861     ZHar    T    G        0      0        2 
  18 chr18_39090861   Sample    T    G        1      2        2 
  18 chr18_39094391     AAsi    T    C        0      0        2 
  18 chr18_39094391     AKia    T    C        0      0        2 
  18 chr18_39094391     AOna    T    C        0      0        2 
  18 chr18_39094391     ASom    T    C        0      0        2 
  18 chr18_39094391     HCab    T    C        0      0        2 
  18 chr18_39094391     HPrz    T    C        0      0        2 
  18 chr18_39094391     ZBoe    T    C        0      0        2 
  18 chr18_39094391     ZGre    T    C      0.5      1        2 
  18 chr18_39094391     ZHar    T    C        0      0        2 
  18 chr18_39094391   Sample    T    C        0      0        2 
  18 chr18_39104542     AAsi    G    A        0      0        2 
  18 chr18_39104542     AKia    G    A        0      0        2 
  18 chr18_39104542     AOna    G    A        0      0        2 
  18 chr18_39104542     ASom    G    A        0      0        2 
  18 chr18_39104542     HCab    G    A        0      0        2 
  18 chr18_39104542     HPrz    G    A      0.5      1        2 
  18 chr18_39104542     ZBoe    G    A        0      0        2 
  18 chr18_39104542     ZGre    G    A        0      0        2 
  18 chr18_39104542     ZHar    G    A        0      0        2 
  18 chr18_39104542   Sample    G    A        0      0        2 
  18 chr18_39123503     AAsi    A    G        0      0        2 
  18 chr18_39123503     AKia    A    G        0      0        2 
  18 chr18_39123503     AOna    A    G        0      0        2 
  18 chr18_39123503     ASom    A    G        0      0        2 
  18 chr18_39123503     HCab    A    G        0      0        2 
  18 chr18_39123503     HPrz    A    G        0      0        2 
  18 chr18_39123503     ZBoe    A    G        0      0        2 
  18 chr18_39123503     ZGre    A    G        1      2        2 
  18 chr18_39123503     ZHar    A    G        0      0        2 
  18 chr18_39123503   Sample    A    G        0      0        2 
  18 chr18_39139548     AAsi    G    A        0      0        2 
  18 chr18_39139548     AKia    G    A        0      0        2 
  18 chr18_39139548     AOna    G    A        0      0        2 
  18 chr18_39139548     ASom    G    A        0      0        2 
  18 chr18_39139548     HCab    G    A        0      0        2 
  18 chr18_39139548     HPrz    G    A        0      0        2 
  18 chr18_39139548     ZBoe    G    A        0      0        2 
  18 chr18_39139548     ZGre    G    A      0.5      1        2 
  18 chr18_39139548     ZHar    G    A        0      0        2 
  18 chr18_39139548   Sample    G    A        0      0        2 
  18 chr18_39141979     AAsi    T    C        0      0        2 
  18 chr18_39141979     AKia    T    C        0      0        2 
  18 chr18_39141979     AOna    T    C        0      0        2 
  18 chr18_39141979     ASom    T    C        0      0        2 
  18 chr18_39141979     HCab    T    C        0      0        2 
  18 chr18_39141979     HPrz    T    C        0      0        2 
  18 chr18_39141979     ZBoe    T    C        0      0        2 
  18 chr18_39141979     ZGre    T    C        0      0        2 
  18 chr18_39141979     ZHar    T    C        1      2        2 
  18 chr18_39141979   Sample    T    C        0      0        2 
  18 chr18_39144639     AAsi    G    A        0      0        2 
  18 chr18_39144639     AKia    G    A        0      0        2 
  18 chr18_39144639     AOna    G    A        0      0        2 
  18 chr18_39144639     ASom    G    A        0      0        2 
  18 chr18_39144639     HCab    G    A        1      2        2 
  18 chr18_39144639     HPrz    G    A      0.5      1        2 
  18 chr18_39144639     ZBoe    G    A        0      0        2 
  18 chr18_39144639     ZGre    G    A        0      0        2 
  18 chr18_39144639     ZHar    G    A        0      0        2 
  18 chr18_39144639   Sample    G    A        0      0        2 
  18 chr18_39150031     AAsi    C    A        0      0        2 
  18 chr18_39150031     AKia    C    A        0      0        2 
  18 chr18_39150031     AOna    C    A        0      0        2 
  18 chr18_39150031     ASom    C    A        0      0        2 
  18 chr18_39150031     HCab    C    A        1      2        2 
  18 chr18_39150031     HPrz    C    A        1      2        2 
  18 chr18_39150031     ZBoe    C    A        0      0        2 
  18 chr18_39150031     ZGre    C    A        0      0        2 
  18 chr18_39150031     ZHar    C    A        0      0        2 
  18 chr18_39150031   Sample    C    A        0      0        2 
  18 chr18_39159468     AAsi    C    T        0      0        2 
  18 chr18_39159468     AKia    C    T        1      2        2 
  18 chr18_39159468     AOna    C    T        0      0        2 
  18 chr18_39159468     ASom    C    T        0      0        2 
  18 chr18_39159468     HCab    C    T        0      0        2 
  18 chr18_39159468     HPrz    C    T        0      0        2 
  18 chr18_39159468     ZBoe    C    T        0      0        2 
  18 chr18_39159468     ZGre    C    T        0      0        2 
  18 chr18_39159468     ZHar    C    T        0      0        2 
  18 chr18_39159468   Sample    C    T        0      0        2 
  18 chr18_39169211     AAsi    T    C        0      0        2 
  18 chr18_39169211     AKia    T    C        0      0        2 
  18 chr18_39169211     AOna    T    C        0      0        2 
  18 chr18_39169211     ASom    T    C        0      0        2 
  18 chr18_39169211     HCab    T    C        0      0        2 
  18 chr18_39169211     HPrz    T    C      0.5      1        2 
  18 chr18_39169211     ZBoe    T    C        0      0        2 
  18 chr18_39169211     ZGre    T    C        0      0        2 
  18 chr18_39169211     ZHar    T    C        0      0        2 
  18 chr18_39169211   Sample    T    C        0      0        2 
  18 chr18_39173074     AAsi    C    G        0      0        2 
  18 chr18_39173074     AKia    C    G        0      0        2 
  18 chr18_39173074     AOna    C    G        0      0        2 
  18 chr18_39173074     ASom    C    G        0      0        2 
  18 chr18_39173074     HCab    C    G        0      0        2 
  18 chr18_39173074     HPrz    C    G      0.5      1        2 
  18 chr18_39173074     ZBoe    C    G        0      0        2 
  18 chr18_39173074     ZGre    C    G        0      0        2 
  18 chr18_39173074     ZHar    C    G        0      0        2 
  18 chr18_39173074   Sample    C    G        0      0        2 
  18 chr18_39201164     AAsi    G    T        0      0        2 
  18 chr18_39201164     AKia    G    T        0      0        2 
  18 chr18_39201164     AOna    G    T        0      0        2 
  18 chr18_39201164     ASom    G    T        0      0        2 
  18 chr18_39201164     HCab    G    T        0      0        2 
  18 chr18_39201164     HPrz    G    T        0      0        2 
  18 chr18_39201164     ZBoe    G    T        0      0        2 
  18 chr18_39201164     ZGre    G    T      0.5      1        2 
  18 chr18_39201164     ZHar    G    T        0      0        2 
  18 chr18_39201164   Sample    G    T        0      0        2 
  18 chr18_39204036     AAsi    A    C        0      0        2 
  18 chr18_39204036     AKia    A    C      0.5      1        2 
  18 chr18_39204036     AOna    A    C        0      0        2 
  18 chr18_39204036     ASom    A    C        0      0        2 
  18 chr18_39204036     HCab    A    C        0      0        2 
  18 chr18_39204036     HPrz    A    C        0      0        2 
  18 chr18_39204036     ZBoe    A    C        0      0        2 
  18 chr18_39204036     ZGre    A    C        0      0        2 
  18 chr18_39204036     ZHar    A    C        0      0        2 
  18 chr18_39204036   Sample    A    C        0      0        2 
  18 chr18_39211414     AAsi    G    A        0      0        2 
  18 chr18_39211414     AKia    G    A        0      0        2 
  18 chr18_39211414     AOna    G    A        0      0        2 
  18 chr18_39211414     ASom    G    A        0      0        2 
  18 chr18_39211414     HCab    G    A        0      0        2 
  18 chr18_39211414     HPrz    G    A        0      0        2 
  18 chr18_39211414     ZBoe    G    A        0      0        2 
  18 chr18_39211414     ZGre    G    A      0.5      1        2 
  18 chr18_39211414     ZHar    G    A        0      0        2 
  18 chr18_39211414   Sample    G    A        0      0        2 
  18 chr18_39216067     AAsi    A    G        0      0        2 
  18 chr18_39216067     AKia    A    G        0      0        2 
  18 chr18_39216067     AOna    A    G        0      0        2 
  18 chr18_39216067     ASom    A    G      0.5      1        2 
  18 chr18_39216067     HCab    A    G        0      0        2 
  18 chr18_39216067     HPrz    A    G        0      0        2 
  18 chr18_39216067     ZBoe    A    G        0      0        2 
  18 chr18_39216067     ZGre    A    G        0      0        2 
  18 chr18_39216067     ZHar    A    G        0      0        2 
  18 chr18_39216067   Sample    A    G        0      0        2 
  18 chr18_39218279     AAsi    T    C        0      0        2 
  18 chr18_39218279     AKia    T    C        0      0        2 
  18 chr18_39218279     AOna    T    C        0      0        2 
  18 chr18_39218279     ASom    T    C        0      0        2 
  18 chr18_39218279     HCab    T    C        0      0        2 
  18 chr18_39218279     HPrz    T    C        0      0        2 
  18 chr18_39218279     ZBoe    T    C        0      0        2 
  18 chr18_39218279     ZGre    T    C        0      0        2 
  18 chr18_39218279     ZHar    T    C        1      2        2 
  18 chr18_39218279   Sample    T    C        0      0        2 
  18 chr18_39229223     AAsi    C    T        0      0        2 
  18 chr18_39229223     AKia    C    T        0      0        2 
  18 chr18_39229223     AOna    C    T        0      0        2 
  18 chr18_39229223     ASom    C    T        0      0        2 
  18 chr18_39229223     HCab    C    T        1      2        2 
  18 chr18_39229223     HPrz    C    T        1      2        2 
  18 chr18_39229223     ZBoe    C    T        0      0        2 
  18 chr18_39229223     ZGre    C    T        0      0        2 
  18 chr18_39229223     ZHar    C    T        0      0        2 
  18 chr18_39229223   Sample    C    T        0      0        2 
  18 chr18_39259750     AAsi    A    G        1      2        2 
  18 chr18_39259750     AKia    A    G        0      0        2 
  18 chr18_39259750     AOna    A    G        0      0        2 
  18 chr18_39259750     ASom    A    G        0      0        2 
  18 chr18_39259750     HCab    A    G        0      0        2 
  18 chr18_39259750     HPrz    A    G        0      0        2 
  18 chr18_39259750     ZBoe    A    G        0      0        2 
  18 chr18_39259750     ZGre    A    G        0      0        2 
  18 chr18_39259750     ZHar    A    G        0      0        2 
  18 chr18_39259750   Sample    A    G        0      0        2 
  18 chr18_39265492     AAsi    A    G        0      0        2 
  18 chr18_39265492     AKia    A    G        0      0        2 
  18 chr18_39265492     AOna    A    G        0      0        2 
  18 chr18_39265492     ASom    A    G        0      0        2 
  18 chr18_39265492     HCab    A    G        0      0        2 
  18 chr18_39265492     HPrz    A    G        0      0        2 
  18 chr18_39265492     ZBoe    A    G        0      0        2 
  18 chr18_39265492     ZGre    A    G      0.5      1        2 
  18 chr18_39265492     ZHar    A    G        0      0        2 
  18 chr18_39265492   Sample    A    G        0      0        2 
  18 chr18_39277863     AAsi    A    T        0      0        2 
  18 chr18_39277863     AKia    A    T        0      0        2 
  18 chr18_39277863     AOna    A    T        0      0        2 
  18 chr18_39277863     ASom    A    T      0.5      1        2 
  18 chr18_39277863     HCab    A    T        0      0        2 
  18 chr18_39277863     HPrz    A    T        0      0        2 
  18 chr18_39277863     ZBoe    A    T        0      0        2 
  18 chr18_39277863     ZGre    A    T        0      0        2 
  18 chr18_39277863     ZHar    A    T        0      0        2 
  18 chr18_39277863   Sample    A    T        0      0        2 
  18 chr18_39279310     AAsi    G    A        0      0        2 
  18 chr18_39279310     AKia    G    A        0      0        2 
  18 chr18_39279310     AOna    G    A        0      0        2 
  18 chr18_39279310     ASom    G    A        0      0        2 
  18 chr18_39279310     HCab    G    A        0      0        2 
  18 chr18_39279310     HPrz    G    A        0      0        2 
  18 chr18_39279310     ZBoe    G    A        0      0        2 
  18 chr18_39279310     ZGre    G    A        0      0        2 
  18 chr18_39279310     ZHar    G    A        1      2        2 
  18 chr18_39279310   Sample    G    A        0      0        2 
  18 chr18_39281516     AAsi    G    A        0      0        2 
  18 chr18_39281516     AKia    G    A        0      0        2 
  18 chr18_39281516     AOna    G    A        0      0        2 
  18 chr18_39281516     ASom    G    A        0      0        2 
  18 chr18_39281516     HCab    G    A        0      0        2 
  18 chr18_39281516     HPrz    G    A        0      0        2 
  18 chr18_39281516     ZBoe    G    A        0      0        2 
  18 chr18_39281516     ZGre    G    A        1      2        2 
  18 chr18_39281516     ZHar    G    A        0      0        2 
  18 chr18_39281516   Sample    G    A        0      0        2 
  18 chr18_39284399     AAsi    A    G        1      2        2 
  18 chr18_39284399     AKia    A    G        0      0        2 
  18 chr18_39284399     AOna    A    G        0      0        2 
  18 chr18_39284399     ASom    A    G        0      0        2 
  18 chr18_39284399     HCab    A    G        0      0        2 
  18 chr18_39284399     HPrz    A    G        0      0        2 
  18 chr18_39284399     ZBoe    A    G        0      0        2 
  18 chr18_39284399     ZGre    A    G        0      0        2 
  18 chr18_39284399     ZHar    A    G        0      0        2 
  18 chr18_39284399   Sample    A    G        1      2        2 
  18 chr18_39285371     AAsi    G    A        0      0        2 
  18 chr18_39285371     AKia    G    A        0      0        2 
  18 chr18_39285371     AOna    G    A        0      0        2 
  18 chr18_39285371     ASom    G    A        0      0        2 
  18 chr18_39285371     HCab    G    A        0      0        2 
  18 chr18_39285371     HPrz    G    A        0      0        2 
  18 chr18_39285371     ZBoe    G    A        0      0        2 
  18 chr18_39285371     ZGre    G    A        1      2        2 
  18 chr18_39285371     ZHar    G    A        0      0        2 
  18 chr18_39285371   Sample    G    A        0      0        2 
  18 chr18_39285437     AAsi    G    A        0      0        2 
  18 chr18_39285437     AKia    G    A        0      0        2 
  18 chr18_39285437     AOna    G    A        0      0        2 
  18 chr18_39285437     ASom    G    A        0      0        2 
  18 chr18_39285437     HCab    G    A        0      0        2 
  18 chr18_39285437     HPrz    G    A        0      0        2 
  18 chr18_39285437     ZBoe    G    A        0      0        2 
  18 chr18_39285437     ZGre    G    A        0      0        2 
  18 chr18_39285437     ZHar    G    A        1      2        2 
  18 chr18_39285437   Sample    G    A        0      0        2 
  18 chr18_39287689     AAsi    T    C        0      0        2 
  18 chr18_39287689     AKia    T    C        1      2        2 
  18 chr18_39287689     AOna    T    C      0.5      1        2 
  18 chr18_39287689     ASom    T    C        0      0        2 
  18 chr18_39287689     HCab    T    C        0      0        2 
  18 chr18_39287689     HPrz    T    C        0      0        2 
  18 chr18_39287689     ZBoe    T    C        0      0        2 
  18 chr18_39287689     ZGre    T    C        0      0        2 
  18 chr18_39287689     ZHar    T    C        0      0        2 
  18 chr18_39287689   Sample    T    C        0      0        2 
  18 chr18_39290654     AAsi    A    G        0      0        2 
  18 chr18_39290654     AKia    A    G        0      0        2 
  18 chr18_39290654     AOna    A    G        0      0        2 
  18 chr18_39290654     ASom    A    G        0      0        2 
  18 chr18_39290654     HCab    A    G        0      0        2 
  18 chr18_39290654     HPrz    A    G        0      0        2 
  18 chr18_39290654     ZBoe    A    G        1      2        2 
  18 chr18_39290654     ZGre    A    G        0      0        2 
  18 chr18_39290654     ZHar    A    G        0      0        2 
  18 chr18_39290654   Sample    A    G        0      0        2 
  18 chr18_39301381     AAsi    T    C        1      2        2 
  18 chr18_39301381     AKia    T    C        0      0        2 
  18 chr18_39301381     AOna    T    C        0      0        2 
  18 chr18_39301381     ASom    T    C        0      0        2 
  18 chr18_39301381     HCab    T    C        0      0        2 
  18 chr18_39301381     HPrz    T    C        0      0        2 
  18 chr18_39301381     ZBoe    T    C        0      0        2 
  18 chr18_39301381     ZGre    T    C        0      0        2 
  18 chr18_39301381     ZHar    T    C        0      0        2 
  18 chr18_39301381   Sample    T    C        0      0        2 
  18 chr18_39302754     AAsi    C    G        0      0        2 
  18 chr18_39302754     AKia    C    G        0      0        2 
  18 chr18_39302754     AOna    C    G        0      0        2 
  18 chr18_39302754     ASom    C    G        0      0        2 
  18 chr18_39302754     HCab    C    G        0      0        2 
  18 chr18_39302754     HPrz    C    G        0      0        2 
  18 chr18_39302754     ZBoe    C    G        0      0        2 
  18 chr18_39302754     ZGre    C    G        0      0        2 
  18 chr18_39302754     ZHar    C    G        1      2        2 
  18 chr18_39302754   Sample    C    G        0      0        2 
  18 chr18_39312542     AAsi    C    A        1      2        2 
  18 chr18_39312542     AKia    C    A        0      0        2 
  18 chr18_39312542     AOna    C    A        0      0        2 
  18 chr18_39312542     ASom    C    A        1      2        2 
  18 chr18_39312542     HCab    C    A        1      2        2 
  18 chr18_39312542     HPrz    C    A        1      2        2 
  18 chr18_39312542     ZBoe    C    A        0      0        2 
  18 chr18_39312542     ZGre    C    A        0      0        2 
  18 chr18_39312542     ZHar    C    A        0      0        2 
  18 chr18_39312542   Sample    C    A        1      2        2 
  18 chr18_39315289     AAsi    G    A        0      0        2 
  18 chr18_39315289     AKia    G    A        1      2        2 
  18 chr18_39315289     AOna    G    A        0      0        2 
  18 chr18_39315289     ASom    G    A        0      0        2 
  18 chr18_39315289     HCab    G    A        0      0        2 
  18 chr18_39315289     HPrz    G    A        0      0        2 
  18 chr18_39315289     ZBoe    G    A        0      0        2 
  18 chr18_39315289     ZGre    G    A        0      0        2 
  18 chr18_39315289     ZHar    G    A        0      0        2 
  18 chr18_39315289   Sample    G    A        0      0        2 
  18 chr18_39325107     AAsi    G    A        0      0        2 
  18 chr18_39325107     AKia    G    A        0      0        2 
  18 chr18_39325107     AOna    G    A        0      0        2 
  18 chr18_39325107     ASom    G    A        0      0        2 
  18 chr18_39325107     HCab    G    A        0      0        2 
  18 chr18_39325107     HPrz    G    A        0      0        2 
  18 chr18_39325107     ZBoe    G    A      0.5      1        2 
  18 chr18_39325107     ZGre    G    A        0      0        2 
  18 chr18_39325107     ZHar    G    A        0      0        2 
  18 chr18_39325107   Sample    G    A        0      0        2 
  18 chr18_39326068     AAsi    T    G        0      0        2 
  18 chr18_39326068     AKia    T    G        0      0        2 
  18 chr18_39326068     AOna    T    G        0      0        2 
  18 chr18_39326068     ASom    T    G        0      0        2 
  18 chr18_39326068     HCab    T    G        0      0        2 
  18 chr18_39326068     HPrz    T    G        0      0        2 
  18 chr18_39326068     ZBoe    T    G        0      0        2 
  18 chr18_39326068     ZGre    T    G        0      0        2 
  18 chr18_39326068     ZHar    T    G        1      2        2 
  18 chr18_39326068   Sample    T    G        0      0        2 
  18 chr18_39332832     AAsi    A    G        0      0        2 
  18 chr18_39332832     AKia    A    G        0      0        2 
  18 chr18_39332832     AOna    A    G        0      0        2 
  18 chr18_39332832     ASom    A    G        0      0        2 
  18 chr18_39332832     HCab    A    G        0      0        2 
  18 chr18_39332832     HPrz    A    G        0      0        2 
  18 chr18_39332832     ZBoe    A    G      0.5      1        2 
  18 chr18_39332832     ZGre    A    G        0      0        2 
  18 chr18_39332832     ZHar    A    G        0      0        2 
  18 chr18_39332832   Sample    A    G        0      0        2 
  18 chr18_39333991     AAsi    A    T        0      0        2 
  18 chr18_39333991     AKia    A    T        1      2        2 
  18 chr18_39333991     AOna    A    T        1      2        2 
  18 chr18_39333991     ASom    A    T        0      0        2 
  18 chr18_39333991     HCab    A    T        0      0        2 
  18 chr18_39333991     HPrz    A    T        0      0        2 
  18 chr18_39333991     ZBoe    A    T        0      0        2 
  18 chr18_39333991     ZGre    A    T        0      0        2 
  18 chr18_39333991     ZHar    A    T        0      0        2 
  18 chr18_39333991   Sample    A    T        0      0        2 
  18 chr18_39345172     AAsi    A    G        0      0        2 
  18 chr18_39345172     AKia    A    G        0      0        2 
  18 chr18_39345172     AOna    A    G        0      0        2 
  18 chr18_39345172     ASom    A    G        0      0        2 
  18 chr18_39345172     HCab    A    G        0      0        2 
  18 chr18_39345172     HPrz    A    G        0      0        2 
  18 chr18_39345172     ZBoe    A    G        0      0        2 
  18 chr18_39345172     ZGre    A    G        1      2        2 
  18 chr18_39345172     ZHar    A    G        1      2        2 
  18 chr18_39345172   Sample    A    G        0      0        2 
  18 chr18_39353193     AAsi    T    C        0      0        2 
  18 chr18_39353193     AKia    T    C        0      0        2 
  18 chr18_39353193     AOna    T    C        0      0        2 
  18 chr18_39353193     ASom    T    C        0      0        2 
  18 chr18_39353193     HCab    T    C        0      0        2 
  18 chr18_39353193     HPrz    T    C        0      0        2 
  18 chr18_39353193     ZBoe    T    C      0.5      1        2 
  18 chr18_39353193     ZGre    T    C        0      0        2 
  18 chr18_39353193     ZHar    T    C        0      0        2 
  18 chr18_39353193   Sample    T    C        0      0        2 
  18 chr18_39355919     AAsi    A    G        1      2        2 
  18 chr18_39355919     AKia    A    G        0      0        2 
  18 chr18_39355919     AOna    A    G        0      0        2 
  18 chr18_39355919     ASom    A    G        1      2        2 
  18 chr18_39355919     HCab    A    G        0      0        2 
  18 chr18_39355919     HPrz    A    G        0      0        2 
  18 chr18_39355919     ZBoe    A    G        0      0        2 
  18 chr18_39355919     ZGre    A    G        0      0        2 
  18 chr18_39355919     ZHar    A    G        0      0        2 
  18 chr18_39355919   Sample    A    G        1      2        2 
  18 chr18_39361597     AAsi    G    C        0      0        2 
  18 chr18_39361597     AKia    G    C        0      0        2 
  18 chr18_39361597     AOna    G    C        0      0        2 
  18 chr18_39361597     ASom    G    C        0      0        2 
  18 chr18_39361597     HCab    G    C        0      0        2 
  18 chr18_39361597     HPrz    G    C        0      0        2 
  18 chr18_39361597     ZBoe    G    C        0      0        2 
  18 chr18_39361597     ZGre    G    C        1      2        2 
  18 chr18_39361597     ZHar    G    C        0      0        2 
  18 chr18_39361597   Sample    G    C        0      0        2 
  18 chr18_39362134     AAsi    G    A        0      0        2 
  18 chr18_39362134     AKia    G    A        0      0        2 
  18 chr18_39362134     AOna    G    A        0      0        2 
  18 chr18_39362134     ASom    G    A        0      0        2 
  18 chr18_39362134     HCab    G    A        0      0        2 
  18 chr18_39362134     HPrz    G    A        0      0        2 
  18 chr18_39362134     ZBoe    G    A        0      0        2 
  18 chr18_39362134     ZGre    G    A      0.5      1        2 
  18 chr18_39362134     ZHar    G    A        0      0        2 
  18 chr18_39362134   Sample    G    A        0      0        2 
  18 chr18_39362365     AAsi    G    C        0      0        2 
  18 chr18_39362365     AKia    G    C        0      0        2 
  18 chr18_39362365     AOna    G    C        0      0        2 
  18 chr18_39362365     ASom    G    C        0      0        2 
  18 chr18_39362365     HCab    G    C        1      2        2 
  18 chr18_39362365     HPrz    G    C        1      2        2 
  18 chr18_39362365     ZBoe    G    C        0      0        2 
  18 chr18_39362365     ZGre    G    C        0      0        2 
  18 chr18_39362365     ZHar    G    C        0      0        2 
  18 chr18_39362365   Sample    G    C        0      0        2 
  18 chr18_39365425     AAsi    G    C        0      0        2 
  18 chr18_39365425     AKia    G    C        0      0        2 
  18 chr18_39365425     AOna    G    C      0.5      1        2 
  18 chr18_39365425     ASom    G    C        0      0        2 
  18 chr18_39365425     HCab    G    C        0      0        2 
  18 chr18_39365425     HPrz    G    C        0      0        2 
  18 chr18_39365425     ZBoe    G    C        0      0        2 
  18 chr18_39365425     ZGre    G    C        0      0        2 
  18 chr18_39365425     ZHar    G    C        0      0        2 
  18 chr18_39365425   Sample    G    C        0      0        2 
  18 chr18_39372109     AAsi    A    G        0      0        2 
  18 chr18_39372109     AKia    A    G        1      2        2 
  18 chr18_39372109     AOna    A    G        0      0        2 
  18 chr18_39372109     ASom    A    G        0      0        2 
  18 chr18_39372109     HCab    A    G        0      0        2 
  18 chr18_39372109     HPrz    A    G        0      0        2 
  18 chr18_39372109     ZBoe    A    G        0      0        2 
  18 chr18_39372109     ZGre    A    G        0      0        2 
  18 chr18_39372109     ZHar    A    G        0      0        2 
  18 chr18_39372109   Sample    A    G        0      0        2 
  18 chr18_39377767     AAsi    A    G        0      0        2 
  18 chr18_39377767     AKia    A    G        0      0        2 
  18 chr18_39377767     AOna    A    G        0      0        2 
  18 chr18_39377767     ASom    A    G        0      0        2 
  18 chr18_39377767     HCab    A    G        1      2        2 
  18 chr18_39377767     HPrz    A    G        1      2        2 
  18 chr18_39377767     ZBoe    A    G        0      0        2 
  18 chr18_39377767     ZGre    A    G        0      0        2 
  18 chr18_39377767     ZHar    A    G        1      2        2 
  18 chr18_39377767   Sample    A    G        0      0        2 
  18 chr18_39380019     AAsi    T    C        0      0        2 
  18 chr18_39380019     AKia    T    C        1      2        2 
  18 chr18_39380019     AOna    T    C      0.5      1        2 
  18 chr18_39380019     ASom    T    C        0      0        2 
  18 chr18_39380019     HCab    T    C        0      0        2 
  18 chr18_39380019     HPrz    T    C        0      0        2 
  18 chr18_39380019     ZBoe    T    C        0      0        2 
  18 chr18_39380019     ZGre    T    C        0      0        2 
  18 chr18_39380019     ZHar    T    C        0      0        2 
  18 chr18_39380019   Sample    T    C        0      0        2 
  18 chr18_39380648     AAsi    G    T        0      0        2 
  18 chr18_39380648     AKia    G    T        0      0        2 
  18 chr18_39380648     AOna    G    T        0      0        2 
  18 chr18_39380648     ASom    G    T        0      0        2 
  18 chr18_39380648     HCab    G    T        0      0        2 
  18 chr18_39380648     HPrz    G    T        0      0        2 
  18 chr18_39380648     ZBoe    G    T        0      0        2 
  18 chr18_39380648     ZGre    G    T        0      0        2 
  18 chr18_39380648     ZHar    G    T        1      2        2 
  18 chr18_39380648   Sample    G    T        0      0        2 
  18 chr18_39394122     AAsi    A    C        0      0        2 
  18 chr18_39394122     AKia    A    C        0      0        2 
  18 chr18_39394122     AOna    A    C        0      0        2 
  18 chr18_39394122     ASom    A    C        0      0        2 
  18 chr18_39394122     HCab    A    C        0      0        2 
  18 chr18_39394122     HPrz    A    C        0      0        2 
  18 chr18_39394122     ZBoe    A    C        0      0        2 
  18 chr18_39394122     ZGre    A    C        0      0        2 
  18 chr18_39394122     ZHar    A    C        1      2        2 
  18 chr18_39394122   Sample    A    C        0      0        2 
  18 chr18_39406816     AAsi    T    A        0      0        2 
  18 chr18_39406816     AKia    T    A        0      0        2 
  18 chr18_39406816     AOna    T    A        1      2        2 
  18 chr18_39406816     ASom    T    A        0      0        2 
  18 chr18_39406816     HCab    T    A        0      0        2 
  18 chr18_39406816     HPrz    T    A        0      0        2 
  18 chr18_39406816     ZBoe    T    A        0      0        2 
  18 chr18_39406816     ZGre    T    A        0      0        2 
  18 chr18_39406816     ZHar    T    A        0      0        2 
  18 chr18_39406816   Sample    T    A        0      0        2 
  18 chr18_39415268     AAsi    T    C        0      0        2 
  18 chr18_39415268     AKia    T    C        1      2        2 
  18 chr18_39415268     AOna    T    C        0      0        2 
  18 chr18_39415268     ASom    T    C        0      0        2 
  18 chr18_39415268     HCab    T    C        0      0        2 
  18 chr18_39415268     HPrz    T    C        0      0        2 
  18 chr18_39415268     ZBoe    T    C        0      0        2 
  18 chr18_39415268     ZGre    T    C        0      0        2 
  18 chr18_39415268     ZHar    T    C        0      0        2 
  18 chr18_39415268   Sample    T    C        0      0        2 
  18 chr18_39417554     AAsi    G    A        0      0        2 
  18 chr18_39417554     AKia    G    A        0      0        2 
  18 chr18_39417554     AOna    G    A        0      0        2 
  18 chr18_39417554     ASom    G    A        0      0        2 
  18 chr18_39417554     HCab    G    A        1      2        2 
  18 chr18_39417554     HPrz    G    A        1      2        2 
  18 chr18_39417554     ZBoe    G    A        0      0        2 
  18 chr18_39417554     ZGre    G    A        0      0        2 
  18 chr18_39417554     ZHar    G    A        0      0        2 
  18 chr18_39417554   Sample    G    A        0      0        2 
  18 chr18_39419109     AAsi    G    A        0      0        2 
  18 chr18_39419109     AKia    G    A        0      0        2 
  18 chr18_39419109     AOna    G    A        0      0        2 
  18 chr18_39419109     ASom    G    A        0      0        2 
  18 chr18_39419109     HCab    G    A        1      2        2 
  18 chr18_39419109     HPrz    G    A        1      2        2 
  18 chr18_39419109     ZBoe    G    A        0      0        2 
  18 chr18_39419109     ZGre    G    A        0      0        2 
  18 chr18_39419109     ZHar    G    A        0      0        2 
  18 chr18_39419109   Sample    G    A        0      0        2 
  18 chr18_39421072     AAsi    C    T        0      0        2 
  18 chr18_39421072     AKia    C    T        1      2        2 
  18 chr18_39421072     AOna    C    T        0      0        2 
  18 chr18_39421072     ASom    C    T        0      0        2 
  18 chr18_39421072     HCab    C    T        0      0        2 
  18 chr18_39421072     HPrz    C    T        0      0        2 
  18 chr18_39421072     ZBoe    C    T        0      0        2 
  18 chr18_39421072     ZGre    C    T        0      0        2 
  18 chr18_39421072     ZHar    C    T        0      0        2 
  18 chr18_39421072   Sample    C    T        0      0        2 
  18 chr18_39422330     AAsi    G    A        0      0        2 
  18 chr18_39422330     AKia    G    A        0      0        2 
  18 chr18_39422330     AOna    G    A        0      0        2 
  18 chr18_39422330     ASom    G    A        0      0        2 
  18 chr18_39422330     HCab    G    A        0      0        2 
  18 chr18_39422330     HPrz    G    A        0      0        2 
  18 chr18_39422330     ZBoe    G    A        1      2        2 
  18 chr18_39422330     ZGre    G    A        0      0        2 
  18 chr18_39422330     ZHar    G    A        0      0        2 
  18 chr18_39422330   Sample    G    A        0      0        2 
  18 chr18_39422855     AAsi    A    C        0      0        2 
  18 chr18_39422855     AKia    A    C        0      0        2 
  18 chr18_39422855     AOna    A    C        0      0        2 
  18 chr18_39422855     ASom    A    C        1      2        2 
  18 chr18_39422855     HCab    A    C        0      0        2 
  18 chr18_39422855     HPrz    A    C        0      0        2 
  18 chr18_39422855     ZBoe    A    C        0      0        2 
  18 chr18_39422855     ZGre    A    C        0      0        2 
  18 chr18_39422855     ZHar    A    C        0      0        2 
  18 chr18_39422855   Sample    A    C        0      0        2 
  18 chr18_39434375     AAsi    A    G        0      0        2 
  18 chr18_39434375     AKia    A    G        0      0        2 
  18 chr18_39434375     AOna    A    G        0      0        2 
  18 chr18_39434375     ASom    A    G        0      0        2 
  18 chr18_39434375     HCab    A    G        1      2        2 
  18 chr18_39434375     HPrz    A    G        1      2        2 
  18 chr18_39434375     ZBoe    A    G        0      0        2 
  18 chr18_39434375     ZGre    A    G        0      0        2 
  18 chr18_39434375     ZHar    A    G        0      0        2 
  18 chr18_39434375   Sample    A    G        0      0        2 
  18 chr18_39434455     AAsi    T    C        0      0        2 
  18 chr18_39434455     AKia    T    C        1      2        2 
  18 chr18_39434455     AOna    T    C        0      0        2 
  18 chr18_39434455     ASom    T    C        0      0        2 
  18 chr18_39434455     HCab    T    C        0      0        2 
  18 chr18_39434455     HPrz    T    C        0      0        2 
  18 chr18_39434455     ZBoe    T    C        0      0        2 
  18 chr18_39434455     ZGre    T    C        0      0        2 
  18 chr18_39434455     ZHar    T    C        0      0        2 
  18 chr18_39434455   Sample    T    C        0      0        2 
  18 chr18_39434854     AAsi    A    C        0      0        2 
  18 chr18_39434854     AKia    A    C        0      0        2 
  18 chr18_39434854     AOna    A    C        0      0        2 
  18 chr18_39434854     ASom    A    C        0      0        2 
  18 chr18_39434854     HCab    A    C        0      0        2 
  18 chr18_39434854     HPrz    A    C        0      0        2 
  18 chr18_39434854     ZBoe    A    C        1      2        2 
  18 chr18_39434854     ZGre    A    C        0      0        2 
  18 chr18_39434854     ZHar    A    C        0      0        2 
  18 chr18_39434854   Sample    A    C        0      0        2 
  18 chr18_39436838     AAsi    T    C        0      0        2 
  18 chr18_39436838     AKia    T    C        0      0        2 
  18 chr18_39436838     AOna    T    C        0      0        2 
  18 chr18_39436838     ASom    T    C        0      0        2 
  18 chr18_39436838     HCab    T    C        0      0        2 
  18 chr18_39436838     HPrz    T    C        0      0        2 
  18 chr18_39436838     ZBoe    T    C        0      0        2 
  18 chr18_39436838     ZGre    T    C        0      0        2 
  18 chr18_39436838     ZHar    T    C        1      2        2 
  18 chr18_39436838   Sample    T    C        0      0        2 
  18 chr18_39441643     AAsi    T    C        0      0        2 
  18 chr18_39441643     AKia    T    C        0      0        2 
  18 chr18_39441643     AOna    T    C        0      0        2 
  18 chr18_39441643     ASom    T    C        0      0        2 
  18 chr18_39441643     HCab    T    C        1      2        2 
  18 chr18_39441643     HPrz    T    C        1      2        2 
  18 chr18_39441643     ZBoe    T    C        0      0        2 
  18 chr18_39441643     ZGre    T    C        0      0        2 
  18 chr18_39441643     ZHar    T    C        0      0        2 
  18 chr18_39441643   Sample    T    C        0      0        2 
  18 chr18_39448786     AAsi    C    T        0      0        2 
  18 chr18_39448786     AKia    C    T        0      0        2 
  18 chr18_39448786     AOna    C    T      0.5      1        2 
  18 chr18_39448786     ASom    C    T        0      0        2 
  18 chr18_39448786     HCab    C    T        0      0        2 
  18 chr18_39448786     HPrz    C    T        0      0        2 
  18 chr18_39448786     ZBoe    C    T        0      0        2 
  18 chr18_39448786     ZGre    C    T        0      0        2 
  18 chr18_39448786     ZHar    C    T        0      0        2 
  18 chr18_39448786   Sample    C    T        0      0        2 
  18 chr18_39452100     AAsi    T    C        0      0        2 
  18 chr18_39452100     AKia    T    C        0      0        2 
  18 chr18_39452100     AOna    T    C        0      0        2 
  18 chr18_39452100     ASom    T    C        0      0        2 
  18 chr18_39452100     HCab    T    C        0      0        2 
  18 chr18_39452100     HPrz    T    C        0      0        2 
  18 chr18_39452100     ZBoe    T    C      0.5      1        2 
  18 chr18_39452100     ZGre    T    C        0      0        2 
  18 chr18_39452100     ZHar    T    C        0      0        2 
  18 chr18_39452100   Sample    T    C        0      0        2 
  18 chr18_39452138     AAsi    A    G        0      0        2 
  18 chr18_39452138     AKia    A    G        1      2        2 
  18 chr18_39452138     AOna    A    G      0.5      1        2 
  18 chr18_39452138     ASom    A    G        0      0        2 
  18 chr18_39452138     HCab    A    G        0      0        2 
  18 chr18_39452138     HPrz    A    G        0      0        2 
  18 chr18_39452138     ZBoe    A    G        0      0        2 
  18 chr18_39452138     ZGre    A    G        0      0        2 
  18 chr18_39452138     ZHar    A    G        0      0        2 
  18 chr18_39452138   Sample    A    G        0      0        2 
  18 chr18_39459889     AAsi    A    G        0      0        2 
  18 chr18_39459889     AKia    A    G        0      0        2 
  18 chr18_39459889     AOna    A    G        0      0        2 
  18 chr18_39459889     ASom    A    G        0      0        2 
  18 chr18_39459889     HCab    A    G        1      2        2 
  18 chr18_39459889     HPrz    A    G        1      2        2 
  18 chr18_39459889     ZBoe    A    G        0      0        2 
  18 chr18_39459889     ZGre    A    G        0      0        2 
  18 chr18_39459889     ZHar    A    G        0      0        2 
  18 chr18_39459889   Sample    A    G        0      0        2 
  18 chr18_39462582     AAsi    T    C        0      0        2 
  18 chr18_39462582     AKia    T    C        0      0        2 
  18 chr18_39462582     AOna    T    C        0      0        2 
  18 chr18_39462582     ASom    T    C        0      0        2 
  18 chr18_39462582     HCab    T    C        0      0        2 
  18 chr18_39462582     HPrz    T    C      0.5      1        2 
  18 chr18_39462582     ZBoe    T    C        0      0        2 
  18 chr18_39462582     ZGre    T    C        0      0        2 
  18 chr18_39462582     ZHar    T    C        0      0        2 
  18 chr18_39462582   Sample    T    C        0      0        2 
  18 chr18_39468110     AAsi    C    G        0      0        2 
  18 chr18_39468110     AKia    C    G        0      0        2 
  18 chr18_39468110     AOna    C    G      0.5      1        2 
  18 chr18_39468110     ASom    C    G        0      0        2 
  18 chr18_39468110     HCab    C    G        0      0        2 
  18 chr18_39468110     HPrz    C    G        0      0        2 
  18 chr18_39468110     ZBoe    C    G        0      0        2 
  18 chr18_39468110     ZGre    C    G        0      0        2 
  18 chr18_39468110     ZHar    C    G        0      0        2 
  18 chr18_39468110   Sample    C    G        0      0        2 
  18 chr18_39476521     AAsi    A    G        0      0        2 
  18 chr18_39476521     AKia    A    G        0      0        2 
  18 chr18_39476521     AOna    A    G        0      0        2 
  18 chr18_39476521     ASom    A    G        0      0        2 
  18 chr18_39476521     HCab    A    G        1      2        2 
  18 chr18_39476521     HPrz    A    G        1      2        2 
  18 chr18_39476521     ZBoe    A    G        0      0        2 
  18 chr18_39476521     ZGre    A    G        0      0        2 
  18 chr18_39476521     ZHar    A    G        0      0        2 
  18 chr18_39476521   Sample    A    G        0      0        2 
  18 chr18_39489512     AAsi    C    T        0      0        2 
  18 chr18_39489512     AKia    C    T        0      0        2 
  18 chr18_39489512     AOna    C    T        0      0        2 
  18 chr18_39489512     ASom    C    T        0      0        2 
  18 chr18_39489512     HCab    C    T        1      2        2 
  18 chr18_39489512     HPrz    C    T        1      2        2 
  18 chr18_39489512     ZBoe    C    T        0      0        2 
  18 chr18_39489512     ZGre    C    T        0      0        2 
  18 chr18_39489512     ZHar    C    T        0      0        2 
  18 chr18_39489512   Sample    C    T        0      0        2 
  18 chr18_39494077     AAsi    C    T        0      0        2 
  18 chr18_39494077     AKia    C    T        0      0        2 
  18 chr18_39494077     AOna    C    T        0      0        2 
  18 chr18_39494077     ASom    C    T        0      0        2 
  18 chr18_39494077     HCab    C    T        1      2        2 
  18 chr18_39494077     HPrz    C    T        1      2        2 
  18 chr18_39494077     ZBoe    C    T        0      0        2 
  18 chr18_39494077     ZGre    C    T        0      0        2 
  18 chr18_39494077     ZHar    C    T        0      0        2 
  18 chr18_39494077   Sample    C    T        0      0        2 
  18 chr18_39495367     AAsi    T    C        0      0        2 
  18 chr18_39495367     AKia    T    C        0      0        2 
  18 chr18_39495367     AOna    T    C        0      0        2 
  18 chr18_39495367     ASom    T    C        0      0        2 
  18 chr18_39495367     HCab    T    C        0      0        2 
  18 chr18_39495367     HPrz    T    C        0      0        2 
  18 chr18_39495367     ZBoe    T    C        0      0        2 
  18 chr18_39495367     ZGre    T    C        0      0        2 
  18 chr18_39495367     ZHar    T    C        1      2        2 
  18 chr18_39495367   Sample    T    C        0      0        2 
  18 chr18_39495889     AAsi    A    G        0      0        2 
  18 chr18_39495889     AKia    A    G        0      0        2 
  18 chr18_39495889     AOna    A    G        0      0        2 
  18 chr18_39495889     ASom    A    G        0      0        2 
  18 chr18_39495889     HCab    A    G        0      0        2 
  18 chr18_39495889     HPrz    A    G        0      0        2 
  18 chr18_39495889     ZBoe    A    G      0.5      1        2 
  18 chr18_39495889     ZGre    A    G        0      0        2 
  18 chr18_39495889     ZHar    A    G        0      0        2 
  18 chr18_39495889   Sample    A    G        0      0        2 
  18 chr18_39500486     AAsi    A    G        0      0        2 
  18 chr18_39500486     AKia    A    G        0      0        2 
  18 chr18_39500486     AOna    A    G        0      0        2 
  18 chr18_39500486     ASom    A    G        0      0        2 
  18 chr18_39500486     HCab    A    G        0      0        2 
  18 chr18_39500486     HPrz    A    G        0      0        2 
  18 chr18_39500486     ZBoe    A    G        0      0        2 
  18 chr18_39500486     ZGre    A    G        0      0        2 
  18 chr18_39500486     ZHar    A    G        1      2        2 
  18 chr18_39500486   Sample    A    G        0      0        2 
  18 chr18_39507138     AAsi    C    T        0      0        2 
  18 chr18_39507138     AKia    C    T        0      0        2 
  18 chr18_39507138     AOna    C    T        1      2        2 
  18 chr18_39507138     ASom    C    T        0      0        2 
  18 chr18_39507138     HCab    C    T        0      0        2 
  18 chr18_39507138     HPrz    C    T        0      0        2 
  18 chr18_39507138     ZBoe    C    T        0      0        2 
  18 chr18_39507138     ZGre    C    T        0      0        2 
  18 chr18_39507138     ZHar    C    T        0      0        2 
  18 chr18_39507138   Sample    C    T        0      0        2 
  18 chr18_39511983     AAsi    C    T        0      0        2 
  18 chr18_39511983     AKia    C    T        0      0        2 
  18 chr18_39511983     AOna    C    T        0      0        2 
  18 chr18_39511983     ASom    C    T      0.5      1        2 
  18 chr18_39511983     HCab    C    T        0      0        2 
  18 chr18_39511983     HPrz    C    T        0      0        2 
  18 chr18_39511983     ZBoe    C    T        0      0        2 
  18 chr18_39511983     ZGre    C    T        0      0        2 
  18 chr18_39511983     ZHar    C    T        0      0        2 
  18 chr18_39511983   Sample    C    T        0      0        2 
  18 chr18_39514908     AAsi    A    G        0      0        2 
  18 chr18_39514908     AKia    A    G        0      0        2 
  18 chr18_39514908     AOna    A    G        0      0        2 
  18 chr18_39514908     ASom    A    G        0      0        2 
  18 chr18_39514908     HCab    A    G        0      0        2 
  18 chr18_39514908     HPrz    A    G        0      0        2 
  18 chr18_39514908     ZBoe    A    G      0.5      1        2 
  18 chr18_39514908     ZGre    A    G        0      0        2 
  18 chr18_39514908     ZHar    A    G        0      0        2 
  18 chr18_39514908   Sample    A    G        0      0        2 
  18 chr18_39519739     AAsi    C    A        0      0        2 
  18 chr18_39519739     AKia    C    A        0      0        2 
  18 chr18_39519739     AOna    C    A        0      0        2 
  18 chr18_39519739     ASom    C    A        0      0        2 
  18 chr18_39519739     HCab    C    A        0      0        2 
  18 chr18_39519739     HPrz    C    A        0      0        2 
  18 chr18_39519739     ZBoe    C    A        0      0        2 
  18 chr18_39519739     ZGre    C    A        0      0        2 
  18 chr18_39519739     ZHar    C    A        1      2        2 
  18 chr18_39519739   Sample    C    A        0      0        2 
  18 chr18_39527575     AAsi    A    G        0      0        2 
  18 chr18_39527575     AKia    A    G        0      0        2 
  18 chr18_39527575     AOna    A    G        0      0        2 
  18 chr18_39527575     ASom    A    G        0      0        2 
  18 chr18_39527575     HCab    A    G        1      2        2 
  18 chr18_39527575     HPrz    A    G        1      2        2 
  18 chr18_39527575     ZBoe    A    G        0      0        2 
  18 chr18_39527575     ZGre    A    G        0      0        2 
  18 chr18_39527575     ZHar    A    G        0      0        2 
  18 chr18_39527575   Sample    A    G        0      0        2 
  18 chr18_39536162     AAsi    C    T        0      0        2 
  18 chr18_39536162     AKia    C    T        0      0        2 
  18 chr18_39536162     AOna    C    T        0      0        2 
  18 chr18_39536162     ASom    C    T        1      2        2 
  18 chr18_39536162     HCab    C    T        0      0        2 
  18 chr18_39536162     HPrz    C    T        0      0        2 
  18 chr18_39536162     ZBoe    C    T        0      0        2 
  18 chr18_39536162     ZGre    C    T        0      0        2 
  18 chr18_39536162     ZHar    C    T        0      0        2 
  18 chr18_39536162   Sample    C    T        0      0        2 
  18 chr18_39537675     AAsi    C    G        0      0        2 
  18 chr18_39537675     AKia    C    G        0      0        2 
  18 chr18_39537675     AOna    C    G        0      0        2 
  18 chr18_39537675     ASom    C    G        0      0        2 
  18 chr18_39537675     HCab    C    G      0.5      1        2 
  18 chr18_39537675     HPrz    C    G      0.5      1        2 
  18 chr18_39537675     ZBoe    C    G        0      0        2 
  18 chr18_39537675     ZGre    C    G        0      0        2 
  18 chr18_39537675     ZHar    C    G        0      0        2 
  18 chr18_39537675   Sample    C    G        0      0        2 
  18 chr18_39538067     AAsi    A    G        1      2        2 
  18 chr18_39538067     AKia    A    G        0      0        2 
  18 chr18_39538067     AOna    A    G        0      0        2 
  18 chr18_39538067     ASom    A    G        1      2        2 
  18 chr18_39538067     HCab    A    G        1      2        2 
  18 chr18_39538067     HPrz    A    G        1      2        2 
  18 chr18_39538067     ZBoe    A    G        0      0        2 
  18 chr18_39538067     ZGre    A    G        0      0        2 
  18 chr18_39538067     ZHar    A    G        0      0        2 
  18 chr18_39538067   Sample    A    G        1      2        2 
  18 chr18_39546265     AAsi    T    C        0      0        2 
  18 chr18_39546265     AKia    T    C        0      0        2 
  18 chr18_39546265     AOna    T    C        0      0        2 
  18 chr18_39546265     ASom    T    C        0      0        2 
  18 chr18_39546265     HCab    T    C        0      0        2 
  18 chr18_39546265     HPrz    T    C        0      0        2 
  18 chr18_39546265     ZBoe    T    C        1      2        2 
  18 chr18_39546265     ZGre    T    C        0      0        2 
  18 chr18_39546265     ZHar    T    C        0      0        2 
  18 chr18_39546265   Sample    T    C        0      0        2 
  18 chr18_39549767     AAsi    T    C        0      0        2 
  18 chr18_39549767     AKia    T    C        0      0        2 
  18 chr18_39549767     AOna    T    C        0      0        2 
  18 chr18_39549767     ASom    T    C        0      0        2 
  18 chr18_39549767     HCab    T    C        1      2        2 
  18 chr18_39549767     HPrz    T    C        1      2        2 
  18 chr18_39549767     ZBoe    T    C        0      0        2 
  18 chr18_39549767     ZGre    T    C        0      0        2 
  18 chr18_39549767     ZHar    T    C        0      0        2 
  18 chr18_39549767   Sample    T    C        0      0        2 
  18 chr18_39557166     AAsi    C    A        0      0        2 
  18 chr18_39557166     AKia    C    A        0      0        2 
  18 chr18_39557166     AOna    C    A        0      0        2 
  18 chr18_39557166     ASom    C    A        0      0        2 
  18 chr18_39557166     HCab    C    A        0      0        2 
  18 chr18_39557166     HPrz    C    A        0      0        2 
  18 chr18_39557166     ZBoe    C    A      0.5      1        2 
  18 chr18_39557166     ZGre    C    A        0      0        2 
  18 chr18_39557166     ZHar    C    A        0      0        2 
  18 chr18_39557166   Sample    C    A        0      0        2 
  18 chr18_39561464     AAsi    T    C        0      0        2 
  18 chr18_39561464     AKia    T    C        0      0        2 
  18 chr18_39561464     AOna    T    C        0      0        2 
  18 chr18_39561464     ASom    T    C        0      0        2 
  18 chr18_39561464     HCab    T    C        0      0        2 
  18 chr18_39561464     HPrz    T    C        0      0        2 
  18 chr18_39561464     ZBoe    T    C        0      0        2 
  18 chr18_39561464     ZGre    T    C        1      2        2 
  18 chr18_39561464     ZHar    T    C        0      0        2 
  18 chr18_39561464   Sample    T    C        0      0        2 
  18 chr18_39562341     AAsi    A    G        0      0        2 
  18 chr18_39562341     AKia    A    G        0      0        2 
  18 chr18_39562341     AOna    A    G        0      0        2 
  18 chr18_39562341     ASom    A    G        0      0        2 
  18 chr18_39562341     HCab    A    G        1      2        2 
  18 chr18_39562341     HPrz    A    G        1      2        2 
  18 chr18_39562341     ZBoe    A    G        0      0        2 
  18 chr18_39562341     ZGre    A    G        0      0        2 
  18 chr18_39562341     ZHar    A    G        0      0        2 
  18 chr18_39562341   Sample    A    G        0      0        2 
  18 chr18_39568396     AAsi    C    T        0      0        2 
  18 chr18_39568396     AKia    C    T        0      0        2 
  18 chr18_39568396     AOna    C    T        1      2        2 
  18 chr18_39568396     ASom    C    T        0      0        2 
  18 chr18_39568396     HCab    C    T        1      2        2 
  18 chr18_39568396     HPrz    C    T        1      2        2 
  18 chr18_39568396     ZBoe    C    T        0      0        2 
  18 chr18_39568396     ZGre    C    T        0      0        2 
  18 chr18_39568396     ZHar    C    T        0      0        2 
  18 chr18_39568396   Sample    C    T        0      0        2 
  18 chr18_39574058     AAsi    G    A        0      0        2 
  18 chr18_39574058     AKia    G    A        0      0        2 
  18 chr18_39574058     AOna    G    A        0      0        2 
  18 chr18_39574058     ASom    G    A        0      0        2 
  18 chr18_39574058     HCab    G    A        0      0        2 
  18 chr18_39574058     HPrz    G    A        0      0        2 
  18 chr18_39574058     ZBoe    G    A        0      0        2 
  18 chr18_39574058     ZGre    G    A      0.5      1        2 
  18 chr18_39574058     ZHar    G    A        0      0        2 
  18 chr18_39574058   Sample    G    A        0      0        2 
  18 chr18_39574180     AAsi    T    C        0      0        2 
  18 chr18_39574180     AKia    T    C        0      0        2 
  18 chr18_39574180     AOna    T    C      0.5      1        2 
  18 chr18_39574180     ASom    T    C        0      0        2 
  18 chr18_39574180     HCab    T    C        0      0        2 
  18 chr18_39574180     HPrz    T    C        0      0        2 
  18 chr18_39574180     ZBoe    T    C        0      0        2 
  18 chr18_39574180     ZGre    T    C        0      0        2 
  18 chr18_39574180     ZHar    T    C        0      0        2 
  18 chr18_39574180   Sample    T    C        0      0        2 
  18 chr18_39578230     AAsi    A    G        0      0        2 
  18 chr18_39578230     AKia    A    G        0      0        2 
  18 chr18_39578230     AOna    A    G        0      0        2 
  18 chr18_39578230     ASom    A    G        0      0        2 
  18 chr18_39578230     HCab    A    G        0      0        2 
  18 chr18_39578230     HPrz    A    G        0      0        2 
  18 chr18_39578230     ZBoe    A    G        0      0        2 
  18 chr18_39578230     ZGre    A    G        1      2        2 
  18 chr18_39578230     ZHar    A    G        0      0        2 
  18 chr18_39578230   Sample    A    G        0      0        2 
  18 chr18_39583594     AAsi    A    G        0      0        2 
  18 chr18_39583594     AKia    A    G        1      2        2 
  18 chr18_39583594     AOna    A    G        0      0        2 
  18 chr18_39583594     ASom    A    G        0      0        2 
  18 chr18_39583594     HCab    A    G        0      0        2 
  18 chr18_39583594     HPrz    A    G        0      0        2 
  18 chr18_39583594     ZBoe    A    G        0      0        2 
  18 chr18_39583594     ZGre    A    G        0      0        2 
  18 chr18_39583594     ZHar    A    G        0      0        2 
  18 chr18_39583594   Sample    A    G        0      0        2 
  18 chr18_39587600     AAsi    T    A        0      0        2 
  18 chr18_39587600     AKia    T    A        1      2        2 
  18 chr18_39587600     AOna    T    A        0      0        2 
  18 chr18_39587600     ASom    T    A        0      0        2 
  18 chr18_39587600     HCab    T    A        0      0        2 
  18 chr18_39587600     HPrz    T    A        0      0        2 
  18 chr18_39587600     ZBoe    T    A        0      0        2 
  18 chr18_39587600     ZGre    T    A        0      0        2 
  18 chr18_39587600     ZHar    T    A        0      0        2 
  18 chr18_39587600   Sample    T    A        0      0        2 
  18 chr18_39587945     AAsi    T    G        0      0        2 
  18 chr18_39587945     AKia    T    G        0      0        2 
  18 chr18_39587945     AOna    T    G        0      0        2 
  18 chr18_39587945     ASom    T    G        0      0        2 
  18 chr18_39587945     HCab    T    G        1      2        2 
  18 chr18_39587945     HPrz    T    G        1      2        2 
  18 chr18_39587945     ZBoe    T    G        0      0        2 
  18 chr18_39587945     ZGre    T    G        0      0        2 
  18 chr18_39587945     ZHar    T    G        0      0        2 
  18 chr18_39587945   Sample    T    G        0      0        2 
  18 chr18_39617896     AAsi    T    A        0      0        2 
  18 chr18_39617896     AKia    T    A        0      0        2 
  18 chr18_39617896     AOna    T    A        0      0        2 
  18 chr18_39617896     ASom    T    A        0      0        2 
  18 chr18_39617896     HCab    T    A        1      2        2 
  18 chr18_39617896     HPrz    T    A        1      2        2 
  18 chr18_39617896     ZBoe    T    A        0      0        2 
  18 chr18_39617896     ZGre    T    A        0      0        2 
  18 chr18_39617896     ZHar    T    A        0      0        2 
  18 chr18_39617896   Sample    T    A        0      0        2 
  18 chr18_39623869     AAsi    A    G        0      0        2 
  18 chr18_39623869     AKia    A    G        0      0        2 
  18 chr18_39623869     AOna    A    G        0      0        2 
  18 chr18_39623869     ASom    A    G        0      0        2 
  18 chr18_39623869     HCab    A    G        1      2        2 
  18 chr18_39623869     HPrz    A    G        1      2        2 
  18 chr18_39623869     ZBoe    A    G        0      0        2 
  18 chr18_39623869     ZGre    A    G        0      0        2 
  18 chr18_39623869     ZHar    A    G        0      0        2 
  18 chr18_39623869   Sample    A    G        0      0        2 
  18 chr18_39634155     AAsi    G    T        0      0        2 
  18 chr18_39634155     AKia    G    T        0      0        2 
  18 chr18_39634155     AOna    G    T      0.5      1        2 
  18 chr18_39634155     ASom    G    T        0      0        2 
  18 chr18_39634155     HCab    G    T        0      0        2 
  18 chr18_39634155     HPrz    G    T        0      0        2 
  18 chr18_39634155     ZBoe    G    T        0      0        2 
  18 chr18_39634155     ZGre    G    T        0      0        2 
  18 chr18_39634155     ZHar    G    T        0      0        2 
  18 chr18_39634155   Sample    G    T        0      0        2 
  18 chr18_39637948     AAsi    A    G        0      0        2 
  18 chr18_39637948     AKia    A    G        0      0        2 
  18 chr18_39637948     AOna    A    G        0      0        2 
  18 chr18_39637948     ASom    A    G        0      0        2 
  18 chr18_39637948     HCab    A    G      0.5      1        2 
  18 chr18_39637948     HPrz    A    G        0      0        2 
  18 chr18_39637948     ZBoe    A    G        0      0        2 
  18 chr18_39637948     ZGre    A    G        0      0        2 
  18 chr18_39637948     ZHar    A    G        0      0        2 
  18 chr18_39637948   Sample    A    G        0      0        2 
  18 chr18_39642436     AAsi    A    T        0      0        2 
  18 chr18_39642436     AKia    A    T        0      0        2 
  18 chr18_39642436     AOna    A    T        0      0        2 
  18 chr18_39642436     ASom    A    T        0      0        2 
  18 chr18_39642436     HCab    A    T      0.5      1        2 
  18 chr18_39642436     HPrz    A    T        0      0        2 
  18 chr18_39642436     ZBoe    A    T        0      0        2 
  18 chr18_39642436     ZGre    A    T        0      0        2 
  18 chr18_39642436     ZHar    A    T        0      0        2 
  18 chr18_39642436   Sample    A    T        0      0        2 
  18 chr18_39646502     AAsi    G    A        0      0        2 
  18 chr18_39646502     AKia    G    A        0      0        2 
  18 chr18_39646502     AOna    G    A        0      0        2 
  18 chr18_39646502     ASom    G    A        0      0        2 
  18 chr18_39646502     HCab    G    A      0.5      1        2 
  18 chr18_39646502     HPrz    G    A        0      0        2 
  18 chr18_39646502     ZBoe    G    A        0      0        2 
  18 chr18_39646502     ZGre    G    A        0      0        2 
  18 chr18_39646502     ZHar    G    A        0      0        2 
  18 chr18_39646502   Sample    G    A        0      0        2 
  18 chr18_39650851     AAsi    T    C        0      0        2 
  18 chr18_39650851     AKia    T    C        1      2        2 
  18 chr18_39650851     AOna    T    C      0.5      1        2 
  18 chr18_39650851     ASom    T    C        0      0        2 
  18 chr18_39650851     HCab    T    C        0      0        2 
  18 chr18_39650851     HPrz    T    C        0      0        2 
  18 chr18_39650851     ZBoe    T    C        0      0        2 
  18 chr18_39650851     ZGre    T    C        0      0        2 
  18 chr18_39650851     ZHar    T    C        0      0        2 
  18 chr18_39650851   Sample    T    C        0      0        2 
  18 chr18_39655249     AAsi    C    T        1      2        2 
  18 chr18_39655249     AKia    C    T        0      0        2 
  18 chr18_39655249     AOna    C    T        0      0        2 
  18 chr18_39655249     ASom    C    T        0      0        2 
  18 chr18_39655249     HCab    C    T        0      0        2 
  18 chr18_39655249     HPrz    C    T        0      0        2 
  18 chr18_39655249     ZBoe    C    T        0      0        2 
  18 chr18_39655249     ZGre    C    T        0      0        2 
  18 chr18_39655249     ZHar    C    T        0      0        2 
  18 chr18_39655249   Sample    C    T        1      2        2 
  18 chr18_39659536     AAsi    A    G        1      2        2 
  18 chr18_39659536     AKia    A    G        0      0        2 
  18 chr18_39659536     AOna    A    G        0      0        2 
  18 chr18_39659536     ASom    A    G        0      0        2 
  18 chr18_39659536     HCab    A    G        0      0        2 
  18 chr18_39659536     HPrz    A    G        0      0        2 
  18 chr18_39659536     ZBoe    A    G        0      0        2 
  18 chr18_39659536     ZGre    A    G        0      0        2 
  18 chr18_39659536     ZHar    A    G        0      0        2 
  18 chr18_39659536   Sample    A    G        0      0        2 
  18 chr18_39662314     AAsi    G    A        0      0        2 
  18 chr18_39662314     AKia    G    A        0      0        2 
  18 chr18_39662314     AOna    G    A      0.5      1        2 
  18 chr18_39662314     ASom    G    A        0      0        2 
  18 chr18_39662314     HCab    G    A        0      0        2 
  18 chr18_39662314     HPrz    G    A        0      0        2 
  18 chr18_39662314     ZBoe    G    A        0      0        2 
  18 chr18_39662314     ZGre    G    A        0      0        2 
  18 chr18_39662314     ZHar    G    A        0      0        2 
  18 chr18_39662314   Sample    G    A        0      0        2 
  18 chr18_39663174     AAsi    C    T        0      0        2 
  18 chr18_39663174     AKia    C    T        1      2        2 
  18 chr18_39663174     AOna    C    T        1      2        2 
  18 chr18_39663174     ASom    C    T        0      0        2 
  18 chr18_39663174     HCab    C    T        0      0        2 
  18 chr18_39663174     HPrz    C    T        0      0        2 
  18 chr18_39663174     ZBoe    C    T        0      0        2 
  18 chr18_39663174     ZGre    C    T        0      0        2 
  18 chr18_39663174     ZHar    C    T        0      0        2 
  18 chr18_39663174   Sample    C    T        0      0        2 
  18 chr18_39671063     AAsi    C    A        0      0        2 
  18 chr18_39671063     AKia    C    A        0      0        2 
  18 chr18_39671063     AOna    C    A        0      0        2 
  18 chr18_39671063     ASom    C    A        0      0        2 
  18 chr18_39671063     HCab    C    A        0      0        2 
  18 chr18_39671063     HPrz    C    A      0.5      1        2 
  18 chr18_39671063     ZBoe    C    A        0      0        2 
  18 chr18_39671063     ZGre    C    A        0      0        2 
  18 chr18_39671063     ZHar    C    A        0      0        2 
  18 chr18_39671063   Sample    C    A        0      0        2 
  18 chr18_39683578     AAsi    T    A        0      0        2 
  18 chr18_39683578     AKia    T    A        0      0        2 
  18 chr18_39683578     AOna    T    A        0      0        2 
  18 chr18_39683578     ASom    T    A        0      0        2 
  18 chr18_39683578     HCab    T    A      0.5      1        2 
  18 chr18_39683578     HPrz    T    A        0      0        2 
  18 chr18_39683578     ZBoe    T    A        0      0        2 
  18 chr18_39683578     ZGre    T    A        0      0        2 
  18 chr18_39683578     ZHar    T    A        0      0        2 
  18 chr18_39683578   Sample    T    A        0      0        2 
  18 chr18_39689025     AAsi    A    G        0      0        2 
  18 chr18_39689025     AKia    A    G        0      0        2 
  18 chr18_39689025     AOna    A    G        0      0        2 
  18 chr18_39689025     ASom    A    G        0      0        2 
  18 chr18_39689025     HCab    A    G        0      0        2 
  18 chr18_39689025     HPrz    A    G        0      0        2 
  18 chr18_39689025     ZBoe    A    G        0      0        2 
  18 chr18_39689025     ZGre    A    G        0      0        2 
  18 chr18_39689025     ZHar    A    G      0.5      1        2 
  18 chr18_39689025   Sample    A    G        0      0        2 
  18 chr18_39689652     AAsi    G    C        0      0        2 
  18 chr18_39689652     AKia    G    C        0      0        2 
  18 chr18_39689652     AOna    G    C        0      0        2 
  18 chr18_39689652     ASom    G    C        0      0        2 
  18 chr18_39689652     HCab    G    C        1      2        2 
  18 chr18_39689652     HPrz    G    C        1      2        2 
  18 chr18_39689652     ZBoe    G    C        0      0        2 
  18 chr18_39689652     ZGre    G    C        0      0        2 
  18 chr18_39689652     ZHar    G    C        0      0        2 
  18 chr18_39689652   Sample    G    C        0      0        2 
  18 chr18_39700256     AAsi    A    G        0      0        2 
  18 chr18_39700256     AKia    A    G        0      0        2 
  18 chr18_39700256     AOna    A    G        0      0        2 
  18 chr18_39700256     ASom    A    G      0.5      1        2 
  18 chr18_39700256     HCab    A    G        0      0        2 
  18 chr18_39700256     HPrz    A    G        0      0        2 
  18 chr18_39700256     ZBoe    A    G        0      0        2 
  18 chr18_39700256     ZGre    A    G        0      0        2 
  18 chr18_39700256     ZHar    A    G        0      0        2 
  18 chr18_39700256   Sample    A    G        0      0        2 
  18 chr18_39703336     AAsi    C    T        0      0        2 
  18 chr18_39703336     AKia    C    T        0      0        2 
  18 chr18_39703336     AOna    C    T        0      0        2 
  18 chr18_39703336     ASom    C    T        0      0        2 
  18 chr18_39703336     HCab    C    T        0      0        2 
  18 chr18_39703336     HPrz    C    T      0.5      1        2 
  18 chr18_39703336     ZBoe    C    T        0      0        2 
  18 chr18_39703336     ZGre    C    T        0      0        2 
  18 chr18_39703336     ZHar    C    T        0      0        2 
  18 chr18_39703336   Sample    C    T        0      0        2 
  18 chr18_39713515     AAsi    C    T        0      0        2 
  18 chr18_39713515     AKia    C    T        0      0        2 
  18 chr18_39713515     AOna    C    T        0      0        2 
  18 chr18_39713515     ASom    C    T        0      0        2 
  18 chr18_39713515     HCab    C    T        1      2        2 
  18 chr18_39713515     HPrz    C    T        1      2        2 
  18 chr18_39713515     ZBoe    C    T        0      0        2 
  18 chr18_39713515     ZGre    C    T        0      0        2 
  18 chr18_39713515     ZHar    C    T        0      0        2 
  18 chr18_39713515   Sample    C    T        0      0        2 
  18 chr18_39723320     AAsi    T    G        0      0        2 
  18 chr18_39723320     AKia    T    G        0      0        2 
  18 chr18_39723320     AOna    T    G      0.5      1        2 
  18 chr18_39723320     ASom    T    G        0      0        2 
  18 chr18_39723320     HCab    T    G        0      0        2 
  18 chr18_39723320     HPrz    T    G        0      0        2 
  18 chr18_39723320     ZBoe    T    G        0      0        2 
  18 chr18_39723320     ZGre    T    G        0      0        2 
  18 chr18_39723320     ZHar    T    G        0      0        2 
  18 chr18_39723320   Sample    T    G        0      0        2 
  18 chr18_39762416     AAsi    G    A        0      0        2 
  18 chr18_39762416     AKia    G    A        0      0        2 
  18 chr18_39762416     AOna    G    A        0      0        2 
  18 chr18_39762416     ASom    G    A        0      0        2 
  18 chr18_39762416     HCab    G    A        1      2        2 
  18 chr18_39762416     HPrz    G    A        1      2        2 
  18 chr18_39762416     ZBoe    G    A        0      0        2 
  18 chr18_39762416     ZGre    G    A        0      0        2 
  18 chr18_39762416     ZHar    G    A        0      0        2 
  18 chr18_39762416   Sample    G    A        0      0        2 
  18 chr18_39764116     AAsi    T    C        0      0        2 
  18 chr18_39764116     AKia    T    C        0      0        2 
  18 chr18_39764116     AOna    T    C        0      0        2 
  18 chr18_39764116     ASom    T    C        0      0        2 
  18 chr18_39764116     HCab    T    C        0      0        2 
  18 chr18_39764116     HPrz    T    C      0.5      1        2 
  18 chr18_39764116     ZBoe    T    C        0      0        2 
  18 chr18_39764116     ZGre    T    C        0      0        2 
  18 chr18_39764116     ZHar    T    C        0      0        2 
  18 chr18_39764116   Sample    T    C        0      0        2 
  18 chr18_39769993     AAsi    G    A        0      0        2 
  18 chr18_39769993     AKia    G    A        0      0        2 
  18 chr18_39769993     AOna    G    A        0      0        2 
  18 chr18_39769993     ASom    G    A        0      0        2 
  18 chr18_39769993     HCab    G    A        0      0        2 
  18 chr18_39769993     HPrz    G    A        0      0        2 
  18 chr18_39769993     ZBoe    G    A      0.5      1        2 
  18 chr18_39769993     ZGre    G    A        0      0        2 
  18 chr18_39769993     ZHar    G    A        0      0        2 
  18 chr18_39769993   Sample    G    A        0      0        2 
  18 chr18_39771452     AAsi    A    G        0      0        2 
  18 chr18_39771452     AKia    A    G        0      0        2 
  18 chr18_39771452     AOna    A    G        0      0        2 
  18 chr18_39771452     ASom    A    G        0      0        2 
  18 chr18_39771452     HCab    A    G        0      0        2 
  18 chr18_39771452     HPrz    A    G        0      0        2 
  18 chr18_39771452     ZBoe    A    G        0      0        2 
  18 chr18_39771452     ZGre    A    G        0      0        2 
  18 chr18_39771452     ZHar    A    G        1      2        2 
  18 chr18_39771452   Sample    A    G        0      0        2 
  18 chr18_39771651     AAsi    A    G        0      0        2 
  18 chr18_39771651     AKia    A    G        0      0        2 
  18 chr18_39771651     AOna    A    G        0      0        2 
  18 chr18_39771651     ASom    A    G        0      0        2 
  18 chr18_39771651     HCab    A    G        1      2        2 
  18 chr18_39771651     HPrz    A    G        1      2        2 
  18 chr18_39771651     ZBoe    A    G        0      0        2 
  18 chr18_39771651     ZGre    A    G        0      0        2 
  18 chr18_39771651     ZHar    A    G        0      0        2 
  18 chr18_39771651   Sample    A    G        0      0        2 
  18 chr18_39773191     AAsi    C    T        0      0        2 
  18 chr18_39773191     AKia    C    T        0      0        2 
  18 chr18_39773191     AOna    C    T        0      0        2 
  18 chr18_39773191     ASom    C    T        0      0        2 
  18 chr18_39773191     HCab    C    T      0.5      1        2 
  18 chr18_39773191     HPrz    C    T        1      2        2 
  18 chr18_39773191     ZBoe    C    T        0      0        2 
  18 chr18_39773191     ZGre    C    T        0      0        2 
  18 chr18_39773191     ZHar    C    T        0      0        2 
  18 chr18_39773191   Sample    C    T        0      0        2 
  18 chr18_39775519     AAsi    G    T        0      0        2 
  18 chr18_39775519     AKia    G    T      0.5      1        2 
  18 chr18_39775519     AOna    G    T        0      0        2 
  18 chr18_39775519     ASom    G    T        0      0        2 
  18 chr18_39775519     HCab    G    T        0      0        2 
  18 chr18_39775519     HPrz    G    T        0      0        2 
  18 chr18_39775519     ZBoe    G    T        0      0        2 
  18 chr18_39775519     ZGre    G    T        0      0        2 
  18 chr18_39775519     ZHar    G    T        0      0        2 
  18 chr18_39775519   Sample    G    T        0      0        2 
  18 chr18_39784057     AAsi    G    T        0      0        2 
  18 chr18_39784057     AKia    G    T        0      0        2 
  18 chr18_39784057     AOna    G    T        0      0        2 
  18 chr18_39784057     ASom    G    T        0      0        2 
  18 chr18_39784057     HCab    G    T        0      0        2 
  18 chr18_39784057     HPrz    G    T        0      0        2 
  18 chr18_39784057     ZBoe    G    T        0      0        2 
  18 chr18_39784057     ZGre    G    T        1      2        2 
  18 chr18_39784057     ZHar    G    T        0      0        2 
  18 chr18_39784057   Sample    G    T        0      0        2 
  18 chr18_39785731     AAsi    C    T        0      0        2 
  18 chr18_39785731     AKia    C    T        0      0        2 
  18 chr18_39785731     AOna    C    T        0      0        2 
  18 chr18_39785731     ASom    C    T        0      0        2 
  18 chr18_39785731     HCab    C    T        0      0        2 
  18 chr18_39785731     HPrz    C    T        0      0        2 
  18 chr18_39785731     ZBoe    C    T      0.5      1        2 
  18 chr18_39785731     ZGre    C    T        0      0        2 
  18 chr18_39785731     ZHar    C    T        0      0        2 
  18 chr18_39785731   Sample    C    T        0      0        2 
  18 chr18_39792336     AAsi    A    G        0      0        2 
  18 chr18_39792336     AKia    A    G      0.5      1        2 
  18 chr18_39792336     AOna    A    G        0      0        2 
  18 chr18_39792336     ASom    A    G        0      0        2 
  18 chr18_39792336     HCab    A    G        0      0        2 
  18 chr18_39792336     HPrz    A    G        0      0        2 
  18 chr18_39792336     ZBoe    A    G        0      0        2 
  18 chr18_39792336     ZGre    A    G        0      0        2 
  18 chr18_39792336     ZHar    A    G        0      0        2 
  18 chr18_39792336   Sample    A    G        0      0        2 
  18 chr18_39803047     AAsi    C    G        0      0        2 
  18 chr18_39803047     AKia    C    G        1      2        2 
  18 chr18_39803047     AOna    C    G        1      2        2 
  18 chr18_39803047     ASom    C    G        0      0        2 
  18 chr18_39803047     HCab    C    G        0      0        2 
  18 chr18_39803047     HPrz    C    G        0      0        2 
  18 chr18_39803047     ZBoe    C    G        0      0        2 
  18 chr18_39803047     ZGre    C    G        0      0        2 
  18 chr18_39803047     ZHar    C    G        0      0        2 
  18 chr18_39803047   Sample    C    G        0      0        2 
  18 chr18_39804026     AAsi    A    G        0      0        2 
  18 chr18_39804026     AKia    A    G        0      0        2 
  18 chr18_39804026     AOna    A    G        1      2        2 
  18 chr18_39804026     ASom    A    G        0      0        2 
  18 chr18_39804026     HCab    A    G        0      0        2 
  18 chr18_39804026     HPrz    A    G        0      0        2 
  18 chr18_39804026     ZBoe    A    G        0      0        2 
  18 chr18_39804026     ZGre    A    G        0      0        2 
  18 chr18_39804026     ZHar    A    G        0      0        2 
  18 chr18_39804026   Sample    A    G        0      0        2 
  18 chr18_39814362     AAsi    G    T        0      0        2 
  18 chr18_39814362     AKia    G    T        0      0        2 
  18 chr18_39814362     AOna    G    T        0      0        2 
  18 chr18_39814362     ASom    G    T        0      0        2 
  18 chr18_39814362     HCab    G    T        0      0        2 
  18 chr18_39814362     HPrz    G    T        0      0        2 
  18 chr18_39814362     ZBoe    G    T        0      0        2 
  18 chr18_39814362     ZGre    G    T        0      0        2 
  18 chr18_39814362     ZHar    G    T        1      2        2 
  18 chr18_39814362   Sample    G    T        0      0        2 
  18 chr18_39819220     AAsi    G    T        0      0        2 
  18 chr18_39819220     AKia    G    T        0      0        2 
  18 chr18_39819220     AOna    G    T        0      0        2 
  18 chr18_39819220     ASom    G    T        0      0        2 
  18 chr18_39819220     HCab    G    T        1      2        2 
  18 chr18_39819220     HPrz    G    T        1      2        2 
  18 chr18_39819220     ZBoe    G    T        0      0        2 
  18 chr18_39819220     ZGre    G    T        0      0        2 
  18 chr18_39819220     ZHar    G    T        0      0        2 
  18 chr18_39819220   Sample    G    T        0      0        2 
  18 chr18_39819304     AAsi    T    C        0      0        2 
  18 chr18_39819304     AKia    T    C        0      0        2 
  18 chr18_39819304     AOna    T    C        0      0        2 
  18 chr18_39819304     ASom    T    C        0      0        2 
  18 chr18_39819304     HCab    T    C        0      0        2 
  18 chr18_39819304     HPrz    T    C      0.5      1        2 
  18 chr18_39819304     ZBoe    T    C        0      0        2 
  18 chr18_39819304     ZGre    T    C        0      0        2 
  18 chr18_39819304     ZHar    T    C        0      0        2 
  18 chr18_39819304   Sample    T    C        0      0        2 
  18 chr18_39819679     AAsi    T    C        0      0        2 
  18 chr18_39819679     AKia    T    C        0      0        2 
  18 chr18_39819679     AOna    T    C        0      0        2 
  18 chr18_39819679     ASom    T    C        0      0        2 
  18 chr18_39819679     HCab    T    C        0      0        2 
  18 chr18_39819679     HPrz    T    C        0      0        2 
  18 chr18_39819679     ZBoe    T    C        1      2        2 
  18 chr18_39819679     ZGre    T    C        0      0        2 
  18 chr18_39819679     ZHar    T    C        0      0        2 
  18 chr18_39819679   Sample    T    C        0      0        2 
  18 chr18_39824556     AAsi    T    C      0.5      1        2 
  18 chr18_39824556     AKia    T    C        0      0        2 
  18 chr18_39824556     AOna    T    C        0      0        2 
  18 chr18_39824556     ASom    T    C        1      2        2 
  18 chr18_39824556     HCab    T    C        0      0        2 
  18 chr18_39824556     HPrz    T    C        0      0        2 
  18 chr18_39824556     ZBoe    T    C        0      0        2 
  18 chr18_39824556     ZGre    T    C        0      0        2 
  18 chr18_39824556     ZHar    T    C        0      0        2 
  18 chr18_39824556   Sample    T    C        1      2        2 
  18 chr18_39829035     AAsi    T    C        0      0        2 
  18 chr18_39829035     AKia    T    C        0      0        2 
  18 chr18_39829035     AOna    T    C        0      0        2 
  18 chr18_39829035     ASom    T    C        0      0        2 
  18 chr18_39829035     HCab    T    C        0      0        2 
  18 chr18_39829035     HPrz    T    C        0      0        2 
  18 chr18_39829035     ZBoe    T    C      0.5      1        2 
  18 chr18_39829035     ZGre    T    C        0      0        2 
  18 chr18_39829035     ZHar    T    C        0      0        2 
  18 chr18_39829035   Sample    T    C        0      0        2 
  18 chr18_39832938     AAsi    C    G        0      0        2 
  18 chr18_39832938     AKia    C    G        0      0        2 
  18 chr18_39832938     AOna    C    G        0      0        2 
  18 chr18_39832938     ASom    C    G        0      0        2 
  18 chr18_39832938     HCab    C    G        0      0        2 
  18 chr18_39832938     HPrz    C    G        0      0        2 
  18 chr18_39832938     ZBoe    C    G        1      2        2 
  18 chr18_39832938     ZGre    C    G        1      2        2 
  18 chr18_39832938     ZHar    C    G        1      2        2 
  18 chr18_39832938   Sample    C    G        0      0        2 
  18 chr18_39847825     AAsi    T    C        0      0        2 
  18 chr18_39847825     AKia    T    C        0      0        2 
  18 chr18_39847825     AOna    T    C        0      0        2 
  18 chr18_39847825     ASom    T    C        0      0        2 
  18 chr18_39847825     HCab    T    C        0      0        2 
  18 chr18_39847825     HPrz    T    C        0      0        2 
  18 chr18_39847825     ZBoe    T    C      0.5      1        2 
  18 chr18_39847825     ZGre    T    C        0      0        2 
  18 chr18_39847825     ZHar    T    C        0      0        2 
  18 chr18_39847825   Sample    T    C        0      0        2 
  18 chr18_39848868     AAsi    C    T        0      0        2 
  18 chr18_39848868     AKia    C    T        0      0        2 
  18 chr18_39848868     AOna    C    T        0      0        2 
  18 chr18_39848868     ASom    C    T        0      0        2 
  18 chr18_39848868     HCab    C    T        1      2        2 
  18 chr18_39848868     HPrz    C    T        1      2        2 
  18 chr18_39848868     ZBoe    C    T        0      0        2 
  18 chr18_39848868     ZGre    C    T        0      0        2 
  18 chr18_39848868     ZHar    C    T        0      0        2 
  18 chr18_39848868   Sample    C    T        0      0        2 
  18 chr18_39853830     AAsi    A    C        0      0        2 
  18 chr18_39853830     AKia    A    C        0      0        2 
  18 chr18_39853830     AOna    A    C        0      0        2 
  18 chr18_39853830     ASom    A    C        0      0        2 
  18 chr18_39853830     HCab    A    C        0      0        2 
  18 chr18_39853830     HPrz    A    C        0      0        2 
  18 chr18_39853830     ZBoe    A    C        1      2        2 
  18 chr18_39853830     ZGre    A    C        0      0        2 
  18 chr18_39853830     ZHar    A    C        0      0        2 
  18 chr18_39853830   Sample    A    C        0      0        2 
  18 chr18_39860503     AAsi    C    G        0      0        2 
  18 chr18_39860503     AKia    C    G        0      0        2 
  18 chr18_39860503     AOna    C    G        1      2        2 
  18 chr18_39860503     ASom    C    G        0      0        2 
  18 chr18_39860503     HCab    C    G        0      0        2 
  18 chr18_39860503     HPrz    C    G        0      0        2 
  18 chr18_39860503     ZBoe    C    G        0      0        2 
  18 chr18_39860503     ZGre    C    G        0      0        2 
  18 chr18_39860503     ZHar    C    G        0      0        2 
  18 chr18_39860503   Sample    C    G        0      0        2 
  18 chr18_39860551     AAsi    G    A        0      0        2 
  18 chr18_39860551     AKia    G    A        0      0        2 
  18 chr18_39860551     AOna    G    A        0      0        2 
  18 chr18_39860551     ASom    G    A        0      0        2 
  18 chr18_39860551     HCab    G    A        1      2        2 
  18 chr18_39860551     HPrz    G    A        1      2        2 
  18 chr18_39860551     ZBoe    G    A        0      0        2 
  18 chr18_39860551     ZGre    G    A        0      0        2 
  18 chr18_39860551     ZHar    G    A        0      0        2 
  18 chr18_39860551   Sample    G    A        0      0        2 
  18 chr18_39866947     AAsi    T    C        0      0        2 
  18 chr18_39866947     AKia    T    C        1      2        2 
  18 chr18_39866947     AOna    T    C        1      2        2 
  18 chr18_39866947     ASom    T    C        0      0        2 
  18 chr18_39866947     HCab    T    C        0      0        2 
  18 chr18_39866947     HPrz    T    C        0      0        2 
  18 chr18_39866947     ZBoe    T    C        0      0        2 
  18 chr18_39866947     ZGre    T    C        0      0        2 
  18 chr18_39866947     ZHar    T    C        0      0        2 
  18 chr18_39866947   Sample    T    C        0      0        2 
  18 chr18_39872457     AAsi    A    G        0      0        2 
  18 chr18_39872457     AKia    A    G        0      0        2 
  18 chr18_39872457     AOna    A    G        0      0        2 
  18 chr18_39872457     ASom    A    G        0      0        2 
  18 chr18_39872457     HCab    A    G      0.5      1        2 
  18 chr18_39872457     HPrz    A    G        0      0        2 
  18 chr18_39872457     ZBoe    A    G        0      0        2 
  18 chr18_39872457     ZGre    A    G        0      0        2 
  18 chr18_39872457     ZHar    A    G        0      0        2 
  18 chr18_39872457   Sample    A    G        0      0        2 
  18 chr18_39873132     AAsi    A    C        0      0        2 
  18 chr18_39873132     AKia    A    C        0      0        2 
  18 chr18_39873132     AOna    A    C        0      0        2 
  18 chr18_39873132     ASom    A    C        0      0        2 
  18 chr18_39873132     HCab    A    C        0      0        2 
  18 chr18_39873132     HPrz    A    C        0      0        2 
  18 chr18_39873132     ZBoe    A    C      0.5      1        2 
  18 chr18_39873132     ZGre    A    C        0      0        2 
  18 chr18_39873132     ZHar    A    C        0      0        2 
  18 chr18_39873132   Sample    A    C        0      0        2 
  18 chr18_39873528     AAsi    A    G        0      0        2 
  18 chr18_39873528     AKia    A    G      0.5      1        2 
  18 chr18_39873528     AOna    A    G        0      0        2 
  18 chr18_39873528     ASom    A    G        0      0        2 
  18 chr18_39873528     HCab    A    G        0      0        2 
  18 chr18_39873528     HPrz    A    G        0      0        2 
  18 chr18_39873528     ZBoe    A    G        0      0        2 
  18 chr18_39873528     ZGre    A    G        0      0        2 
  18 chr18_39873528     ZHar    A    G        0      0        2 
  18 chr18_39873528   Sample    A    G        0      0        2 
  18 chr18_39880085     AAsi    C    G        0      0        2 
  18 chr18_39880085     AKia    C    G        0      0        2 
  18 chr18_39880085     AOna    C    G        0      0        2 
  18 chr18_39880085     ASom    C    G        0      0        2 
  18 chr18_39880085     HCab    C    G        1      2        2 
  18 chr18_39880085     HPrz    C    G        1      2        2 
  18 chr18_39880085     ZBoe    C    G        0      0        2 
  18 chr18_39880085     ZGre    C    G        0      0        2 
  18 chr18_39880085     ZHar    C    G        0      0        2 
  18 chr18_39880085   Sample    C    G        0      0        2 
  18 chr18_39882834     AAsi    C    T        0      0        2 
  18 chr18_39882834     AKia    C    T        0      0        2 
  18 chr18_39882834     AOna    C    T        0      0        2 
  18 chr18_39882834     ASom    C    T      0.5      1        2 
  18 chr18_39882834     HCab    C    T        0      0        2 
  18 chr18_39882834     HPrz    C    T        0      0        2 
  18 chr18_39882834     ZBoe    C    T        0      0        2 
  18 chr18_39882834     ZGre    C    T        0      0        2 
  18 chr18_39882834     ZHar    C    T        0      0        2 
  18 chr18_39882834   Sample    C    T        0      0        2 
  18 chr18_39883577     AAsi    A    G        1      2        2 
  18 chr18_39883577     AKia    A    G        0      0        2 
  18 chr18_39883577     AOna    A    G        0      0        2 
  18 chr18_39883577     ASom    A    G        1      2        2 
  18 chr18_39883577     HCab    A    G        0      0        2 
  18 chr18_39883577     HPrz    A    G        0      0        2 
  18 chr18_39883577     ZBoe    A    G        1      2        2 
  18 chr18_39883577     ZGre    A    G        1      2        2 
  18 chr18_39883577     ZHar    A    G        0      0        2 
  18 chr18_39883577   Sample    A    G        1      2        2 
  18 chr18_39887350     AAsi    T    C        0      0        2 
  18 chr18_39887350     AKia    T    C        0      0        2 
  18 chr18_39887350     AOna    T    C        0      0        2 
  18 chr18_39887350     ASom    T    C        0      0        2 
  18 chr18_39887350     HCab    T    C        1      2        2 
  18 chr18_39887350     HPrz    T    C        1      2        2 
  18 chr18_39887350     ZBoe    T    C        0      0        2 
  18 chr18_39887350     ZGre    T    C        0      0        2 
  18 chr18_39887350     ZHar    T    C        0      0        2 
  18 chr18_39887350   Sample    T    C        0      0        2 
  18 chr18_39888171     AAsi    G    A        0      0        2 
  18 chr18_39888171     AKia    G    A        0      0        2 
  18 chr18_39888171     AOna    G    A        0      0        2 
  18 chr18_39888171     ASom    G    A        0      0        2 
  18 chr18_39888171     HCab    G    A        0      0        2 
  18 chr18_39888171     HPrz    G    A      0.5      1        2 
  18 chr18_39888171     ZBoe    G    A        0      0        2 
  18 chr18_39888171     ZGre    G    A        0      0        2 
  18 chr18_39888171     ZHar    G    A        0      0        2 
  18 chr18_39888171   Sample    G    A        0      0        2 
  18 chr18_39889556     AAsi    G    T      0.5      1        2 
  18 chr18_39889556     AKia    G    T        0      0        2 
  18 chr18_39889556     AOna    G    T        0      0        2 
  18 chr18_39889556     ASom    G    T        0      0        2 
  18 chr18_39889556     HCab    G    T        0      0        2 
  18 chr18_39889556     HPrz    G    T        0      0        2 
  18 chr18_39889556     ZBoe    G    T        0      0        2 
  18 chr18_39889556     ZGre    G    T        0      0        2 
  18 chr18_39889556     ZHar    G    T        0      0        2 
  18 chr18_39889556   Sample    G    T        0      0        2 
  18 chr18_39891034     AAsi    C    G        0      0        2 
  18 chr18_39891034     AKia    C    G        0      0        2 
  18 chr18_39891034     AOna    C    G        1      2        2 
  18 chr18_39891034     ASom    C    G        0      0        2 
  18 chr18_39891034     HCab    C    G        0      0        2 
  18 chr18_39891034     HPrz    C    G        0      0        2 
  18 chr18_39891034     ZBoe    C    G        0      0        2 
  18 chr18_39891034     ZGre    C    G        0      0        2 
  18 chr18_39891034     ZHar    C    G        0      0        2 
  18 chr18_39891034   Sample    C    G        0      0        2 
  18 chr18_39893918     AAsi    C    T        0      0        2 
  18 chr18_39893918     AKia    C    T        0      0        2 
  18 chr18_39893918     AOna    C    T        0      0        2 
  18 chr18_39893918     ASom    C    T        0      0        2 
  18 chr18_39893918     HCab    C    T        0      0        2 
  18 chr18_39893918     HPrz    C    T        0      0        2 
  18 chr18_39893918     ZBoe    C    T        0      0        2 
  18 chr18_39893918     ZGre    C    T      0.5      1        2 
  18 chr18_39893918     ZHar    C    T        0      0        2 
  18 chr18_39893918   Sample    C    T        0      0        2 
  18 chr18_39895833     AAsi    T    C        0      0        2 
  18 chr18_39895833     AKia    T    C        0      0        2 
  18 chr18_39895833     AOna    T    C        0      0        2 
  18 chr18_39895833     ASom    T    C        0      0        2 
  18 chr18_39895833     HCab    T    C        0      0        2 
  18 chr18_39895833     HPrz    T    C        0      0        2 
  18 chr18_39895833     ZBoe    T    C        1      2        2 
  18 chr18_39895833     ZGre    T    C        0      0        2 
  18 chr18_39895833     ZHar    T    C        0      0        2 
  18 chr18_39895833   Sample    T    C        0      0        2 
  18 chr18_39898184     AAsi    T    C        0      0        2 
  18 chr18_39898184     AKia    T    C        0      0        2 
  18 chr18_39898184     AOna    T    C        0      0        2 
  18 chr18_39898184     ASom    T    C        0      0        2 
  18 chr18_39898184     HCab    T    C        0      0        2 
  18 chr18_39898184     HPrz    T    C        1      2        2 
  18 chr18_39898184     ZBoe    T    C        0      0        2 
  18 chr18_39898184     ZGre    T    C        0      0        2 
  18 chr18_39898184     ZHar    T    C        0      0        2 
  18 chr18_39898184   Sample    T    C        0      0        2 
  18 chr18_39898540     AAsi    A    G        0      0        2 
  18 chr18_39898540     AKia    A    G        0      0        2 
  18 chr18_39898540     AOna    A    G        0      0        2 
  18 chr18_39898540     ASom    A    G        0      0        2 
  18 chr18_39898540     HCab    A    G        0      0        2 
  18 chr18_39898540     HPrz    A    G        0      0        2 
  18 chr18_39898540     ZBoe    A    G        0      0        2 
  18 chr18_39898540     ZGre    A    G        0      0        2 
  18 chr18_39898540     ZHar    A    G      0.5      1        2 
  18 chr18_39898540   Sample    A    G        0      0        2 
  18 chr18_39898674     AAsi    T    C        0      0        2 
  18 chr18_39898674     AKia    T    C        1      2        2 
  18 chr18_39898674     AOna    T    C        1      2        2 
  18 chr18_39898674     ASom    T    C        0      0        2 
  18 chr18_39898674     HCab    T    C        0      0        2 
  18 chr18_39898674     HPrz    T    C        0      0        2 
  18 chr18_39898674     ZBoe    T    C        0      0        2 
  18 chr18_39898674     ZGre    T    C        0      0        2 
  18 chr18_39898674     ZHar    T    C        0      0        2 
  18 chr18_39898674   Sample    T    C        0      0        2 
  18 chr18_39903652     AAsi    A    G      0.5      1        2 
  18 chr18_39903652     AKia    A    G        0      0        2 
  18 chr18_39903652     AOna    A    G        0      0        2 
  18 chr18_39903652     ASom    A    G        0      0        2 
  18 chr18_39903652     HCab    A    G        0      0        2 
  18 chr18_39903652     HPrz    A    G        0      0        2 
  18 chr18_39903652     ZBoe    A    G        0      0        2 
  18 chr18_39903652     ZGre    A    G        0      0        2 
  18 chr18_39903652     ZHar    A    G        0      0        2 
  18 chr18_39903652   Sample    A    G        0      0        2 
  18 chr18_39906799     AAsi    T    C        0      0        2 
  18 chr18_39906799     AKia    T    C        0      0        2 
  18 chr18_39906799     AOna    T    C        0      0        2 
  18 chr18_39906799     ASom    T    C        0      0        2 
  18 chr18_39906799     HCab    T    C      0.5      1        2 
  18 chr18_39906799     HPrz    T    C        0      0        2 
  18 chr18_39906799     ZBoe    T    C        0      0        2 
  18 chr18_39906799     ZGre    T    C        0      0        2 
  18 chr18_39906799     ZHar    T    C        0      0        2 
  18 chr18_39906799   Sample    T    C        0      0        2 
  18 chr18_39915831     AAsi    G    T        0      0        2 
  18 chr18_39915831     AKia    G    T        0      0        2 
  18 chr18_39915831     AOna    G    T        0      0        2 
  18 chr18_39915831     ASom    G    T        0      0        2 
  18 chr18_39915831     HCab    G    T        0      0        2 
  18 chr18_39915831     HPrz    G    T        0      0        2 
  18 chr18_39915831     ZBoe    G    T        0      0        2 
  18 chr18_39915831     ZGre    G    T        0      0        2 
  18 chr18_39915831     ZHar    G    T      0.5      1        2 
  18 chr18_39915831   Sample    G    T        0      0        2 
  18 chr18_39917495     AAsi    C    T      0.5      1        2 
  18 chr18_39917495     AKia    C    T        0      0        2 
  18 chr18_39917495     AOna    C    T        0      0        2 
  18 chr18_39917495     ASom    C    T        0      0        2 
  18 chr18_39917495     HCab    C    T        0      0        2 
  18 chr18_39917495     HPrz    C    T        0      0        2 
  18 chr18_39917495     ZBoe    C    T        0      0        2 
  18 chr18_39917495     ZGre    C    T        0      0        2 
  18 chr18_39917495     ZHar    C    T        0      0        2 
  18 chr18_39917495   Sample    C    T        0      0        2 
  18 chr18_39922243     AAsi    T    C        0      0        2 
  18 chr18_39922243     AKia    T    C        1      2        2 
  18 chr18_39922243     AOna    T    C      0.5      1        2 
  18 chr18_39922243     ASom    T    C        0      0        2 
  18 chr18_39922243     HCab    T    C        0      0        2 
  18 chr18_39922243     HPrz    T    C        0      0        2 
  18 chr18_39922243     ZBoe    T    C        0      0        2 
  18 chr18_39922243     ZGre    T    C        0      0        2 
  18 chr18_39922243     ZHar    T    C        0      0        2 
  18 chr18_39922243   Sample    T    C        0      0        2 
  18 chr18_39923856     AAsi    A    G        0      0        2 
  18 chr18_39923856     AKia    A    G        0      0        2 
  18 chr18_39923856     AOna    A    G      0.5      1        2 
  18 chr18_39923856     ASom    A    G        0      0        2 
  18 chr18_39923856     HCab    A    G        0      0        2 
  18 chr18_39923856     HPrz    A    G        0      0        2 
  18 chr18_39923856     ZBoe    A    G        0      0        2 
  18 chr18_39923856     ZGre    A    G        0      0        2 
  18 chr18_39923856     ZHar    A    G        0      0        2 
  18 chr18_39923856   Sample    A    G        0      0        2 
  18 chr18_39927618     AAsi    A    G        0      0        2 
  18 chr18_39927618     AKia    A    G        0      0        2 
  18 chr18_39927618     AOna    A    G        0      0        2 
  18 chr18_39927618     ASom    A    G        0      0        2 
  18 chr18_39927618     HCab    A    G      0.5      1        2 
  18 chr18_39927618     HPrz    A    G        0      0        2 
  18 chr18_39927618     ZBoe    A    G        0      0        2 
  18 chr18_39927618     ZGre    A    G        0      0        2 
  18 chr18_39927618     ZHar    A    G        0      0        2 
  18 chr18_39927618   Sample    A    G        0      0        2 
  18 chr18_39929528     AAsi    G    A        0      0        2 
  18 chr18_39929528     AKia    G    A        1      2        2 
  18 chr18_39929528     AOna    G    A      0.5      1        2 
  18 chr18_39929528     ASom    G    A        0      0        2 
  18 chr18_39929528     HCab    G    A        0      0        2 
  18 chr18_39929528     HPrz    G    A        0      0        2 
  18 chr18_39929528     ZBoe    G    A        0      0        2 
  18 chr18_39929528     ZGre    G    A        0      0        2 
  18 chr18_39929528     ZHar    G    A        0      0        2 
  18 chr18_39929528   Sample    G    A        0      0        2 
  18 chr18_39930134     AAsi    T    C        0      0        2 
  18 chr18_39930134     AKia    T    C        0      0        2 
  18 chr18_39930134     AOna    T    C        0      0        2 
  18 chr18_39930134     ASom    T    C        0      0        2 
  18 chr18_39930134     HCab    T    C        0      0        2 
  18 chr18_39930134     HPrz    T    C        0      0        2 
  18 chr18_39930134     ZBoe    T    C        0      0        2 
  18 chr18_39930134     ZGre    T    C      0.5      1        2 
  18 chr18_39930134     ZHar    T    C        0      0        2 
  18 chr18_39930134   Sample    T    C        0      0        2 
  18 chr18_39934482     AAsi    A    G        0      0        2 
  18 chr18_39934482     AKia    A    G        0      0        2 
  18 chr18_39934482     AOna    A    G        0      0        2 
  18 chr18_39934482     ASom    A    G        0      0        2 
  18 chr18_39934482     HCab    A    G        1      2        2 
  18 chr18_39934482     HPrz    A    G        1      2        2 
  18 chr18_39934482     ZBoe    A    G        0      0        2 
  18 chr18_39934482     ZGre    A    G        0      0        2 
  18 chr18_39934482     ZHar    A    G        0      0        2 
  18 chr18_39934482   Sample    A    G        0      0        2 
  18 chr18_39934776     AAsi    G    A        0      0        2 
  18 chr18_39934776     AKia    G    A        0      0        2 
  18 chr18_39934776     AOna    G    A        0      0        2 
  18 chr18_39934776     ASom    G    A        0      0        2 
  18 chr18_39934776     HCab    G    A        0      0        2 
  18 chr18_39934776     HPrz    G    A        0      0        2 
  18 chr18_39934776     ZBoe    G    A        0      0        2 
  18 chr18_39934776     ZGre    G    A      0.5      1        2 
  18 chr18_39934776     ZHar    G    A        0      0        2 
  18 chr18_39934776   Sample    G    A        0      0        2 
  18 chr18_39938012     AAsi    A    G        0      0        2 
  18 chr18_39938012     AKia    A    G        0      0        2 
  18 chr18_39938012     AOna    A    G        0      0        2 
  18 chr18_39938012     ASom    A    G        0      0        2 
  18 chr18_39938012     HCab    A    G        1      2        2 
  18 chr18_39938012     HPrz    A    G        1      2        2 
  18 chr18_39938012     ZBoe    A    G        0      0        2 
  18 chr18_39938012     ZGre    A    G        0      0        2 
  18 chr18_39938012     ZHar    A    G        0      0        2 
  18 chr18_39938012   Sample    A    G        0      0        2 
  18 chr18_39938357     AAsi    G    C        0      0        2 
  18 chr18_39938357     AKia    G    C        0      0        2 
  18 chr18_39938357     AOna    G    C        0      0        2 
  18 chr18_39938357     ASom    G    C        0      0        2 
  18 chr18_39938357     HCab    G    C        1      2        2 
  18 chr18_39938357     HPrz    G    C        1      2        2 
  18 chr18_39938357     ZBoe    G    C        0      0        2 
  18 chr18_39938357     ZGre    G    C        0      0        2 
  18 chr18_39938357     ZHar    G    C        0      0        2 
  18 chr18_39938357   Sample    G    C        0      0        2 
  18 chr18_39943124     AAsi    C    T        0      0        2 
  18 chr18_39943124     AKia    C    T        0      0        2 
  18 chr18_39943124     AOna    C    T        0      0        2 
  18 chr18_39943124     ASom    C    T        0      0        2 
  18 chr18_39943124     HCab    C    T        1      2        2 
  18 chr18_39943124     HPrz    C    T        1      2        2 
  18 chr18_39943124     ZBoe    C    T        0      0        2 
  18 chr18_39943124     ZGre    C    T        0      0        2 
  18 chr18_39943124     ZHar    C    T        0      0        2 
  18 chr18_39943124   Sample    C    T        0      0        2 
  18 chr18_39943605     AAsi    C    A        0      0        2 
  18 chr18_39943605     AKia    C    A        0      0        2 
  18 chr18_39943605     AOna    C    A        0      0        2 
  18 chr18_39943605     ASom    C    A      0.5      1        2 
  18 chr18_39943605     HCab    C    A        0      0        2 
  18 chr18_39943605     HPrz    C    A        0      0        2 
  18 chr18_39943605     ZBoe    C    A        0      0        2 
  18 chr18_39943605     ZGre    C    A        0      0        2 
  18 chr18_39943605     ZHar    C    A        0      0        2 
  18 chr18_39943605   Sample    C    A        0      0        2 
  18 chr18_39948115     AAsi    A    G        0      0        2 
  18 chr18_39948115     AKia    A    G        0      0        2 
  18 chr18_39948115     AOna    A    G        0      0        2 
  18 chr18_39948115     ASom    A    G        0      0        2 
  18 chr18_39948115     HCab    A    G        0      0        2 
  18 chr18_39948115     HPrz    A    G        0      0        2 
  18 chr18_39948115     ZBoe    A    G        0      0        2 
  18 chr18_39948115     ZGre    A    G      0.5      1        2 
  18 chr18_39948115     ZHar    A    G        0      0        2 
  18 chr18_39948115   Sample    A    G        0      0        2 
  18 chr18_39951077     AAsi    G    A        0      0        2 
  18 chr18_39951077     AKia    G    A        0      0        2 
  18 chr18_39951077     AOna    G    A        0      0        2 
  18 chr18_39951077     ASom    G    A        0      0        2 
  18 chr18_39951077     HCab    G    A        1      2        2 
  18 chr18_39951077     HPrz    G    A        1      2        2 
  18 chr18_39951077     ZBoe    G    A        0      0        2 
  18 chr18_39951077     ZGre    G    A        0      0        2 
  18 chr18_39951077     ZHar    G    A        0      0        2 
  18 chr18_39951077   Sample    G    A        0      0        2 
  18 chr18_39956783     AAsi    A    G        0      0        2 
  18 chr18_39956783     AKia    A    G        0      0        2 
  18 chr18_39956783     AOna    A    G        0      0        2 
  18 chr18_39956783     ASom    A    G        0      0        2 
  18 chr18_39956783     HCab    A    G        0      0        2 
  18 chr18_39956783     HPrz    A    G        0      0        2 
  18 chr18_39956783     ZBoe    A    G      0.5      1        2 
  18 chr18_39956783     ZGre    A    G        0      0        2 
  18 chr18_39956783     ZHar    A    G        0      0        2 
  18 chr18_39956783   Sample    A    G        0      0        2 
  18 chr18_39959388     AAsi    C    T        0      0        2 
  18 chr18_39959388     AKia    C    T        0      0        2 
  18 chr18_39959388     AOna    C    T        0      0        2 
  18 chr18_39959388     ASom    C    T        0      0        2 
  18 chr18_39959388     HCab    C    T        0      0        2 
  18 chr18_39959388     HPrz    C    T        0      0        2 
  18 chr18_39959388     ZBoe    C    T        1      2        2 
  18 chr18_39959388     ZGre    C    T        0      0        2 
  18 chr18_39959388     ZHar    C    T        0      0        2 
  18 chr18_39959388   Sample    C    T        0      0        2 
  18 chr18_39960815     AAsi    T    C        0      0        2 
  18 chr18_39960815     AKia    T    C        0      0        2 
  18 chr18_39960815     AOna    T    C        0      0        2 
  18 chr18_39960815     ASom    T    C        0      0        2 
  18 chr18_39960815     HCab    T    C        0      0        2 
  18 chr18_39960815     HPrz    T    C        0      0        2 
  18 chr18_39960815     ZBoe    T    C        0      0        2 
  18 chr18_39960815     ZGre    T    C        0      0        2 
  18 chr18_39960815     ZHar    T    C        1      2        2 
  18 chr18_39960815   Sample    T    C        0      0        2 
  18 chr18_39964056     AAsi    A    G        0      0        2 
  18 chr18_39964056     AKia    A    G        0      0        2 
  18 chr18_39964056     AOna    A    G        0      0        2 
  18 chr18_39964056     ASom    A    G        0      0        2 
  18 chr18_39964056     HCab    A    G        1      2        2 
  18 chr18_39964056     HPrz    A    G        1      2        2 
  18 chr18_39964056     ZBoe    A    G        0      0        2 
  18 chr18_39964056     ZGre    A    G        0      0        2 
  18 chr18_39964056     ZHar    A    G        0      0        2 
  18 chr18_39964056   Sample    A    G        0      0        2 
  18 chr18_39967837     AAsi    T    C        0      0        2 
  18 chr18_39967837     AKia    T    C        0      0        2 
  18 chr18_39967837     AOna    T    C        0      0        2 
  18 chr18_39967837     ASom    T    C        0      0        2 
  18 chr18_39967837     HCab    T    C        1      2        2 
  18 chr18_39967837     HPrz    T    C        1      2        2 
  18 chr18_39967837     ZBoe    T    C        0      0        2 
  18 chr18_39967837     ZGre    T    C        0      0        2 
  18 chr18_39967837     ZHar    T    C        0      0        2 
  18 chr18_39967837   Sample    T    C        0      0        2 
  18 chr18_39973189     AAsi    T    C        0      0        2 
  18 chr18_39973189     AKia    T    C        0      0        2 
  18 chr18_39973189     AOna    T    C        0      0        2 
  18 chr18_39973189     ASom    T    C      0.5      1        2 
  18 chr18_39973189     HCab    T    C        0      0        2 
  18 chr18_39973189     HPrz    T    C        0      0        2 
  18 chr18_39973189     ZBoe    T    C        0      0        2 
  18 chr18_39973189     ZGre    T    C        0      0        2 
  18 chr18_39973189     ZHar    T    C        0      0        2 
  18 chr18_39973189   Sample    T    C        0      0        2 
  18 chr18_39973874     AAsi    T    C        0      0        2 
  18 chr18_39973874     AKia    T    C        0      0        2 
  18 chr18_39973874     AOna    T    C        0      0        2 
  18 chr18_39973874     ASom    T    C        0      0        2 
  18 chr18_39973874     HCab    T    C        0      0        2 
  18 chr18_39973874     HPrz    T    C        0      0        2 
  18 chr18_39973874     ZBoe    T    C        0      0        2 
  18 chr18_39973874     ZGre    T    C        0      0        2 
  18 chr18_39973874     ZHar    T    C        1      2        2 
  18 chr18_39973874   Sample    T    C        0      0        2 
  18 chr18_39974964     AAsi    C    G        0      0        2 
  18 chr18_39974964     AKia    C    G        0      0        2 
  18 chr18_39974964     AOna    C    G        0      0        2 
  18 chr18_39974964     ASom    C    G        0      0        2 
  18 chr18_39974964     HCab    C    G        0      0        2 
  18 chr18_39974964     HPrz    C    G        0      0        2 
  18 chr18_39974964     ZBoe    C    G        0      0        2 
  18 chr18_39974964     ZGre    C    G      0.5      1        2 
  18 chr18_39974964     ZHar    C    G        0      0        2 
  18 chr18_39974964   Sample    C    G        0      0        2 
  18 chr18_39976080     AAsi    T    C        0      0        2 
  18 chr18_39976080     AKia    T    C        1      2        2 
  18 chr18_39976080     AOna    T    C        1      2        2 
  18 chr18_39976080     ASom    T    C        0      0        2 
  18 chr18_39976080     HCab    T    C        0      0        2 
  18 chr18_39976080     HPrz    T    C        0      0        2 
  18 chr18_39976080     ZBoe    T    C        0      0        2 
  18 chr18_39976080     ZGre    T    C        0      0        2 
  18 chr18_39976080     ZHar    T    C        0      0        2 
  18 chr18_39976080   Sample    T    C        0      0        2 
  18 chr18_39997603     AAsi    T    C        0      0        2 
  18 chr18_39997603     AKia    T    C        0      0        2 
  18 chr18_39997603     AOna    T    C        0      0        2 
  18 chr18_39997603     ASom    T    C        0      0        2 
  18 chr18_39997603     HCab    T    C        0      0        2 
  18 chr18_39997603     HPrz    T    C        0      0        2 
  18 chr18_39997603     ZBoe    T    C        0      0        2 
  18 chr18_39997603     ZGre    T    C        0      0        2 
  18 chr18_39997603     ZHar    T    C      0.5      1        2 
  18 chr18_39997603   Sample    T    C        0      0        2 
  18 chr18_39999610     AAsi    G    A        0      0        2 
  18 chr18_39999610     AKia    G    A        0      0        2 
  18 chr18_39999610     AOna    G    A        0      0        2 
  18 chr18_39999610     ASom    G    A        0      0        2 
  18 chr18_39999610     HCab    G    A        1      2        2 
  18 chr18_39999610     HPrz    G    A        1      2        2 
  18 chr18_39999610     ZBoe    G    A        0      0        2 
  18 chr18_39999610     ZGre    G    A        0      0        2 
  18 chr18_39999610     ZHar    G    A        0      0        2 
  18 chr18_39999610   Sample    G    A        0      0        2 
  18 chr18_40001702     AAsi    C    A        0      0        2 
  18 chr18_40001702     AKia    C    A        0      0        2 
  18 chr18_40001702     AOna    C    A        0      0        2 
  18 chr18_40001702     ASom    C    A      0.5      1        2 
  18 chr18_40001702     HCab    C    A        0      0        2 
  18 chr18_40001702     HPrz    C    A        0      0        2 
  18 chr18_40001702     ZBoe    C    A        0      0        2 
  18 chr18_40001702     ZGre    C    A        0      0        2 
  18 chr18_40001702     ZHar    C    A        0      0        2 
  18 chr18_40001702   Sample    C    A        0      0        2 
  18 chr18_40009056     AAsi    A    T        0      0        2 
  18 chr18_40009056     AKia    A    T        0      0        2 
  18 chr18_40009056     AOna    A    T        0      0        2 
  18 chr18_40009056     ASom    A    T      0.5      1        2 
  18 chr18_40009056     HCab    A    T        0      0        2 
  18 chr18_40009056     HPrz    A    T        0      0        2 
  18 chr18_40009056     ZBoe    A    T        0      0        2 
  18 chr18_40009056     ZGre    A    T        0      0        2 
  18 chr18_40009056     ZHar    A    T        0      0        2 
  18 chr18_40009056   Sample    A    T        0      0        2 
  18 chr18_40015733     AAsi    C    T        0      0        2 
  18 chr18_40015733     AKia    C    T        0      0        2 
  18 chr18_40015733     AOna    C    T        0      0        2 
  18 chr18_40015733     ASom    C    T        0      0        2 
  18 chr18_40015733     HCab    C    T        1      2        2 
  18 chr18_40015733     HPrz    C    T        1      2        2 
  18 chr18_40015733     ZBoe    C    T        0      0        2 
  18 chr18_40015733     ZGre    C    T        0      0        2 
  18 chr18_40015733     ZHar    C    T        0      0        2 
  18 chr18_40015733   Sample    C    T        0      0        2 
  18 chr18_40017065     AAsi    C    T        0      0        2 
  18 chr18_40017065     AKia    C    T        1      2        2 
  18 chr18_40017065     AOna    C    T        1      2        2 
  18 chr18_40017065     ASom    C    T        0      0        2 
  18 chr18_40017065     HCab    C    T        0      0        2 
  18 chr18_40017065     HPrz    C    T        0      0        2 
  18 chr18_40017065     ZBoe    C    T        0      0        2 
  18 chr18_40017065     ZGre    C    T        0      0        2 
  18 chr18_40017065     ZHar    C    T        0      0        2 
  18 chr18_40017065   Sample    C    T        0      0        2 
  18 chr18_40021284     AAsi    C    G        0      0        2 
  18 chr18_40021284     AKia    C    G        0      0        2 
  18 chr18_40021284     AOna    C    G        0      0        2 
  18 chr18_40021284     ASom    C    G        0      0        2 
  18 chr18_40021284     HCab    C    G        0      0        2 
  18 chr18_40021284     HPrz    C    G        0      0        2 
  18 chr18_40021284     ZBoe    C    G        1      2        2 
  18 chr18_40021284     ZGre    C    G        0      0        2 
  18 chr18_40021284     ZHar    C    G        0      0        2 
  18 chr18_40021284   Sample    C    G        0      0        2 
  18 chr18_40031456     AAsi    G    A        0      0        2 
  18 chr18_40031456     AKia    G    A        0      0        2 
  18 chr18_40031456     AOna    G    A        0      0        2 
  18 chr18_40031456     ASom    G    A        0      0        2 
  18 chr18_40031456     HCab    G    A        1      2        2 
  18 chr18_40031456     HPrz    G    A        1      2        2 
  18 chr18_40031456     ZBoe    G    A        0      0        2 
  18 chr18_40031456     ZGre    G    A        0      0        2 
  18 chr18_40031456     ZHar    G    A        0      0        2 
  18 chr18_40031456   Sample    G    A        0      0        2 
  18 chr18_40032606     AAsi    G    A        0      0        2 
  18 chr18_40032606     AKia    G    A        0      0        2 
  18 chr18_40032606     AOna    G    A        0      0        2 
  18 chr18_40032606     ASom    G    A        0      0        2 
  18 chr18_40032606     HCab    G    A        1      2        2 
  18 chr18_40032606     HPrz    G    A        1      2        2 
  18 chr18_40032606     ZBoe    G    A        0      0        2 
  18 chr18_40032606     ZGre    G    A        0      0        2 
  18 chr18_40032606     ZHar    G    A        0      0        2 
  18 chr18_40032606   Sample    G    A        0      0        2 
  18 chr18_40036083     AAsi    C    T        0      0        2 
  18 chr18_40036083     AKia    C    T        1      2        2 
  18 chr18_40036083     AOna    C    T      0.5      1        2 
  18 chr18_40036083     ASom    C    T        0      0        2 
  18 chr18_40036083     HCab    C    T        0      0        2 
  18 chr18_40036083     HPrz    C    T        0      0        2 
  18 chr18_40036083     ZBoe    C    T        0      0        2 
  18 chr18_40036083     ZGre    C    T        0      0        2 
  18 chr18_40036083     ZHar    C    T        0      0        2 
  18 chr18_40036083   Sample    C    T        0      0        2 
  18 chr18_40040184     AAsi    T    C        0      0        2 
  18 chr18_40040184     AKia    T    C        0      0        2 
  18 chr18_40040184     AOna    T    C        0      0        2 
  18 chr18_40040184     ASom    T    C        0      0        2 
  18 chr18_40040184     HCab    T    C        0      0        2 
  18 chr18_40040184     HPrz    T    C        0      0        2 
  18 chr18_40040184     ZBoe    T    C      0.5      1        2 
  18 chr18_40040184     ZGre    T    C        0      0        2 
  18 chr18_40040184     ZHar    T    C        0      0        2 
  18 chr18_40040184   Sample    T    C        0      0        2 
  18 chr18_40047421     AAsi    G    A        0      0        2 
  18 chr18_40047421     AKia    G    A        0      0        2 
  18 chr18_40047421     AOna    G    A        0      0        2 
  18 chr18_40047421     ASom    G    A        0      0        2 
  18 chr18_40047421     HCab    G    A        0      0        2 
  18 chr18_40047421     HPrz    G    A        0      0        2 
  18 chr18_40047421     ZBoe    G    A        0      0        2 
  18 chr18_40047421     ZGre    G    A        1      2        2 
  18 chr18_40047421     ZHar    G    A        0      0        2 
  18 chr18_40047421   Sample    G    A        0      0        2 
  18 chr18_40047450     AAsi    C    T        0      0        2 
  18 chr18_40047450     AKia    C    T        0      0        2 
  18 chr18_40047450     AOna    C    T        0      0        2 
  18 chr18_40047450     ASom    C    T        0      0        2 
  18 chr18_40047450     HCab    C    T        1      2        2 
  18 chr18_40047450     HPrz    C    T        1      2        2 
  18 chr18_40047450     ZBoe    C    T        0      0        2 
  18 chr18_40047450     ZGre    C    T        0      0        2 
  18 chr18_40047450     ZHar    C    T        0      0        2 
  18 chr18_40047450   Sample    C    T        0      0        2 
  18 chr18_40052684     AAsi    A    T        0      0        2 
  18 chr18_40052684     AKia    A    T        0      0        2 
  18 chr18_40052684     AOna    A    T        0      0        2 
  18 chr18_40052684     ASom    A    T        0      0        2 
  18 chr18_40052684     HCab    A    T        0      0        2 
  18 chr18_40052684     HPrz    A    T        0      0        2 
  18 chr18_40052684     ZBoe    A    T      0.5      1        2 
  18 chr18_40052684     ZGre    A    T        0      0        2 
  18 chr18_40052684     ZHar    A    T        0      0        2 
  18 chr18_40052684   Sample    A    T        0      0        2 
  18 chr18_40069493     AAsi    A    G        0      0        2 
  18 chr18_40069493     AKia    A    G        0      0        2 
  18 chr18_40069493     AOna    A    G        0      0        2 
  18 chr18_40069493     ASom    A    G        0      0        2 
  18 chr18_40069493     HCab    A    G        0      0        2 
  18 chr18_40069493     HPrz    A    G        0      0        2 
  18 chr18_40069493     ZBoe    A    G        0      0        2 
  18 chr18_40069493     ZGre    A    G        1      2        2 
  18 chr18_40069493     ZHar    A    G        0      0        2 
  18 chr18_40069493   Sample    A    G        0      0        2 
  18 chr18_40072069     AAsi    T    C        0      0        2 
  18 chr18_40072069     AKia    T    C        0      0        2 
  18 chr18_40072069     AOna    T    C        0      0        2 
  18 chr18_40072069     ASom    T    C        0      0        2 
  18 chr18_40072069     HCab    T    C        0      0        2 
  18 chr18_40072069     HPrz    T    C        0      0        2 
  18 chr18_40072069     ZBoe    T    C        1      2        2 
  18 chr18_40072069     ZGre    T    C        1      2        2 
  18 chr18_40072069     ZHar    T    C        0      0        2 
  18 chr18_40072069   Sample    T    C        0      0        2 
  18 chr18_40074971     AAsi    C    T        0      0        2 
  18 chr18_40074971     AKia    C    T        1      2        2 
  18 chr18_40074971     AOna    C    T        1      2        2 
  18 chr18_40074971     ASom    C    T        0      0        2 
  18 chr18_40074971     HCab    C    T        0      0        2 
  18 chr18_40074971     HPrz    C    T        0      0        2 
  18 chr18_40074971     ZBoe    C    T        0      0        2 
  18 chr18_40074971     ZGre    C    T        0      0        2 
  18 chr18_40074971     ZHar    C    T        0      0        2 
  18 chr18_40074971   Sample    C    T        0      0        2 
  18 chr18_40080231     AAsi    G    C        0      0        2 
  18 chr18_40080231     AKia    G    C        0      0        2 
  18 chr18_40080231     AOna    G    C        0      0        2 
  18 chr18_40080231     ASom    G    C        0      0        2 
  18 chr18_40080231     HCab    G    C        0      0        2 
  18 chr18_40080231     HPrz    G    C        0      0        2 
  18 chr18_40080231     ZBoe    G    C      0.5      1        2 
  18 chr18_40080231     ZGre    G    C        0      0        2 
  18 chr18_40080231     ZHar    G    C        0      0        2 
  18 chr18_40080231   Sample    G    C        0      0        2 
  18 chr18_40080361     AAsi    G    C        0      0        2 
  18 chr18_40080361     AKia    G    C        0      0        2 
  18 chr18_40080361     AOna    G    C        0      0        2 
  18 chr18_40080361     ASom    G    C        0      0        2 
  18 chr18_40080361     HCab    G    C        0      0        2 
  18 chr18_40080361     HPrz    G    C        0      0        2 
  18 chr18_40080361     ZBoe    G    C        0      0        2 
  18 chr18_40080361     ZGre    G    C        0      0        2 
  18 chr18_40080361     ZHar    G    C      0.5      1        2 
  18 chr18_40080361   Sample    G    C        0      0        2 
  18 chr18_40082052     AAsi    T    C        0      0        2 
  18 chr18_40082052     AKia    T    C        0      0        2 
  18 chr18_40082052     AOna    T    C        0      0        2 
  18 chr18_40082052     ASom    T    C        0      0        2 
  18 chr18_40082052     HCab    T    C        0      0        2 
  18 chr18_40082052     HPrz    T    C        0      0        2 
  18 chr18_40082052     ZBoe    T    C      0.5      1        2 
  18 chr18_40082052     ZGre    T    C        0      0        2 
  18 chr18_40082052     ZHar    T    C        0      0        2 
  18 chr18_40082052   Sample    T    C        0      0        2 
  18 chr18_40091530     AAsi    T    C        0      0        2 
  18 chr18_40091530     AKia    T    C        0      0        2 
  18 chr18_40091530     AOna    T    C        0      0        2 
  18 chr18_40091530     ASom    T    C        0      0        2 
  18 chr18_40091530     HCab    T    C        0      0        2 
  18 chr18_40091530     HPrz    T    C        0      0        2 
  18 chr18_40091530     ZBoe    T    C        0      0        2 
  18 chr18_40091530     ZGre    T    C        1      2        2 
  18 chr18_40091530     ZHar    T    C        0      0        2 
  18 chr18_40091530   Sample    T    C        0      0        2 
  18 chr18_40095942     AAsi    T    C        0      0        2 
  18 chr18_40095942     AKia    T    C        0      0        2 
  18 chr18_40095942     AOna    T    C      0.5      1        2 
  18 chr18_40095942     ASom    T    C        0      0        2 
  18 chr18_40095942     HCab    T    C        1      2        2 
  18 chr18_40095942     HPrz    T    C        1      2        2 
  18 chr18_40095942     ZBoe    T    C        0      0        2 
  18 chr18_40095942     ZGre    T    C        0      0        2 
  18 chr18_40095942     ZHar    T    C        0      0        2 
  18 chr18_40095942   Sample    T    C        1      2        2 
  18 chr18_40100421     AAsi    C    A        0      0        2 
  18 chr18_40100421     AKia    C    A        1      2        2 
  18 chr18_40100421     AOna    C    A        0      0        2 
  18 chr18_40100421     ASom    C    A        0      0        2 
  18 chr18_40100421     HCab    C    A        0      0        2 
  18 chr18_40100421     HPrz    C    A        0      0        2 
  18 chr18_40100421     ZBoe    C    A        0      0        2 
  18 chr18_40100421     ZGre    C    A        0      0        2 
  18 chr18_40100421     ZHar    C    A        0      0        2 
  18 chr18_40100421   Sample    C    A        0      0        2 
  18 chr18_40117902     AAsi    T    C        0      0        2 
  18 chr18_40117902     AKia    T    C        0      0        2 
  18 chr18_40117902     AOna    T    C        0      0        2 
  18 chr18_40117902     ASom    T    C        0      0        2 
  18 chr18_40117902     HCab    T    C        1      2        2 
  18 chr18_40117902     HPrz    T    C        1      2        2 
  18 chr18_40117902     ZBoe    T    C        0      0        2 
  18 chr18_40117902     ZGre    T    C        0      0        2 
  18 chr18_40117902     ZHar    T    C        0      0        2 
  18 chr18_40117902   Sample    T    C        0      0        2 
  18 chr18_40130597     AAsi    G    A        0      0        2 
  18 chr18_40130597     AKia    G    A        0      0        2 
  18 chr18_40130597     AOna    G    A        0      0        2 
  18 chr18_40130597     ASom    G    A        0      0        2 
  18 chr18_40130597     HCab    G    A        1      2        2 
  18 chr18_40130597     HPrz    G    A        1      2        2 
  18 chr18_40130597     ZBoe    G    A        0      0        2 
  18 chr18_40130597     ZGre    G    A        0      0        2 
  18 chr18_40130597     ZHar    G    A        0      0        2 
  18 chr18_40130597   Sample    G    A        0      0        2 
  18 chr18_40151503     AAsi    A    G        0      0        2 
  18 chr18_40151503     AKia    A    G        0      0        2 
  18 chr18_40151503     AOna    A    G        0      0        2 
  18 chr18_40151503     ASom    A    G        0      0        2 
  18 chr18_40151503     HCab    A    G        1      2        2 
  18 chr18_40151503     HPrz    A    G        0      0        2 
  18 chr18_40151503     ZBoe    A    G        0      0        2 
  18 chr18_40151503     ZGre    A    G        0      0        2 
  18 chr18_40151503     ZHar    A    G        0      0        2 
  18 chr18_40151503   Sample    A    G        0      0        2 
  18 chr18_40159510     AAsi    C    T        0      0        2 
  18 chr18_40159510     AKia    C    T        0      0        2 
  18 chr18_40159510     AOna    C    T        0      0        2 
  18 chr18_40159510     ASom    C    T        0      0        2 
  18 chr18_40159510     HCab    C    T        1      2        2 
  18 chr18_40159510     HPrz    C    T        1      2        2 
  18 chr18_40159510     ZBoe    C    T        0      0        2 
  18 chr18_40159510     ZGre    C    T        0      0        2 
  18 chr18_40159510     ZHar    C    T        0      0        2 
  18 chr18_40159510   Sample    C    T        0      0        2 
  18 chr18_40161725     AAsi    G    T        0      0        2 
  18 chr18_40161725     AKia    G    T        0      0        2 
  18 chr18_40161725     AOna    G    T        0      0        2 
  18 chr18_40161725     ASom    G    T        0      0        2 
  18 chr18_40161725     HCab    G    T        0      0        2 
  18 chr18_40161725     HPrz    G    T        0      0        2 
  18 chr18_40161725     ZBoe    G    T      0.5      1        2 
  18 chr18_40161725     ZGre    G    T        0      0        2 
  18 chr18_40161725     ZHar    G    T        0      0        2 
  18 chr18_40161725   Sample    G    T        0      0        2 
  18 chr18_40164132     AAsi    A    G        0      0        2 
  18 chr18_40164132     AKia    A    G        0      0        2 
  18 chr18_40164132     AOna    A    G        1      2        2 
  18 chr18_40164132     ASom    A    G        0      0        2 
  18 chr18_40164132     HCab    A    G        0      0        2 
  18 chr18_40164132     HPrz    A    G        0      0        2 
  18 chr18_40164132     ZBoe    A    G        0      0        2 
  18 chr18_40164132     ZGre    A    G        0      0        2 
  18 chr18_40164132     ZHar    A    G        0      0        2 
  18 chr18_40164132   Sample    A    G        0      0        2 
  18 chr18_40178780     AAsi    G    C        0      0        2 
  18 chr18_40178780     AKia    G    C        0      0        2 
  18 chr18_40178780     AOna    G    C        0      0        2 
  18 chr18_40178780     ASom    G    C        0      0        2 
  18 chr18_40178780     HCab    G    C        1      2        2 
  18 chr18_40178780     HPrz    G    C        1      2        2 
  18 chr18_40178780     ZBoe    G    C        0      0        2 
  18 chr18_40178780     ZGre    G    C        0      0        2 
  18 chr18_40178780     ZHar    G    C        0      0        2 
  18 chr18_40178780   Sample    G    C        0      0        2 
  18 chr18_40202423     AAsi    A    C        0      0        2 
  18 chr18_40202423     AKia    A    C        0      0        2 
  18 chr18_40202423     AOna    A    C        0      0        2 
  18 chr18_40202423     ASom    A    C        0      0        2 
  18 chr18_40202423     HCab    A    C        0      0        2 
  18 chr18_40202423     HPrz    A    C        0      0        2 
  18 chr18_40202423     ZBoe    A    C        0      0        2 
  18 chr18_40202423     ZGre    A    C      0.5      1        2 
  18 chr18_40202423     ZHar    A    C        0      0        2 
  18 chr18_40202423   Sample    A    C        0      0        2 
  18 chr18_40204556     AAsi    T    C        0      0        2 
  18 chr18_40204556     AKia    T    C        0      0        2 
  18 chr18_40204556     AOna    T    C        0      0        2 
  18 chr18_40204556     ASom    T    C        0      0        2 
  18 chr18_40204556     HCab    T    C        0      0        2 
  18 chr18_40204556     HPrz    T    C        0      0        2 
  18 chr18_40204556     ZBoe    T    C      0.5      1        2 
  18 chr18_40204556     ZGre    T    C        0      0        2 
  18 chr18_40204556     ZHar    T    C        0      0        2 
  18 chr18_40204556   Sample    T    C        0      0        2 
  18 chr18_40221617     AAsi    G    T      0.5      1        2 
  18 chr18_40221617     AKia    G    T        0      0        2 
  18 chr18_40221617     AOna    G    T        0      0        2 
  18 chr18_40221617     ASom    G    T        0      0        2 
  18 chr18_40221617     HCab    G    T        0      0        2 
  18 chr18_40221617     HPrz    G    T        0      0        2 
  18 chr18_40221617     ZBoe    G    T        0      0        2 
  18 chr18_40221617     ZGre    G    T        0      0        2 
  18 chr18_40221617     ZHar    G    T        0      0        2 
  18 chr18_40221617   Sample    G    T        1      2        2 
  18 chr18_40250112     AAsi    G    C        0      0        2 
  18 chr18_40250112     AKia    G    C        0      0        2 
  18 chr18_40250112     AOna    G    C        0      0        2 
  18 chr18_40250112     ASom    G    C        0      0        2 
  18 chr18_40250112     HCab    G    C        0      0        2 
  18 chr18_40250112     HPrz    G    C        0      0        2 
  18 chr18_40250112     ZBoe    G    C        0      0        2 
  18 chr18_40250112     ZGre    G    C        0      0        2 
  18 chr18_40250112     ZHar    G    C        1      2        2 
  18 chr18_40250112   Sample    G    C        0      0        2 
  18 chr18_40250208     AAsi    C    T        0      0        2 
  18 chr18_40250208     AKia    C    T        0      0        2 
  18 chr18_40250208     AOna    C    T        0      0        2 
  18 chr18_40250208     ASom    C    T        0      0        2 
  18 chr18_40250208     HCab    C    T        0      0        2 
  18 chr18_40250208     HPrz    C    T        0      0        2 
  18 chr18_40250208     ZBoe    C    T        0      0        2 
  18 chr18_40250208     ZGre    C    T        0      0        2 
  18 chr18_40250208     ZHar    C    T        1      2        2 
  18 chr18_40250208   Sample    C    T        0      0        2 
  18 chr18_40251590     AAsi    T    C        0      0        2 
  18 chr18_40251590     AKia    T    C        0      0        2 
  18 chr18_40251590     AOna    T    C        0      0        2 
  18 chr18_40251590     ASom    T    C        0      0        2 
  18 chr18_40251590     HCab    T    C        0      0        2 
  18 chr18_40251590     HPrz    T    C        0      0        2 
  18 chr18_40251590     ZBoe    T    C        0      0        2 
  18 chr18_40251590     ZGre    T    C      0.5      1        2 
  18 chr18_40251590     ZHar    T    C        0      0        2 
  18 chr18_40251590   Sample    T    C        0      0        2 
  18 chr18_40262302     AAsi    T    C        0      0        2 
  18 chr18_40262302     AKia    T    C        0      0        2 
  18 chr18_40262302     AOna    T    C        0      0        2 
  18 chr18_40262302     ASom    T    C        0      0        2 
  18 chr18_40262302     HCab    T    C        0      0        2 
  18 chr18_40262302     HPrz    T    C        0      0        2 
  18 chr18_40262302     ZBoe    T    C        0      0        2 
  18 chr18_40262302     ZGre    T    C      0.5      1        2 
  18 chr18_40262302     ZHar    T    C        0      0        2 
  18 chr18_40262302   Sample    T    C        0      0        2 
  18 chr18_40268888     AAsi    G    A        0      0        2 
  18 chr18_40268888     AKia    G    A        0      0        2 
  18 chr18_40268888     AOna    G    A        1      2        2 
  18 chr18_40268888     ASom    G    A        0      0        2 
  18 chr18_40268888     HCab    G    A        0      0        2 
  18 chr18_40268888     HPrz    G    A        0      0        2 
  18 chr18_40268888     ZBoe    G    A        0      0        2 
  18 chr18_40268888     ZGre    G    A        0      0        2 
  18 chr18_40268888     ZHar    G    A        0      0        2 
  18 chr18_40268888   Sample    G    A        0      0        2 
  18 chr18_40271804     AAsi    A    G        0      0        2 
  18 chr18_40271804     AKia    A    G        0      0        2 
  18 chr18_40271804     AOna    A    G        0      0        2 
  18 chr18_40271804     ASom    A    G        0      0        2 
  18 chr18_40271804     HCab    A    G        0      0        2 
  18 chr18_40271804     HPrz    A    G      0.5      1        2 
  18 chr18_40271804     ZBoe    A    G        0      0        2 
  18 chr18_40271804     ZGre    A    G        0      0        2 
  18 chr18_40271804     ZHar    A    G        0      0        2 
  18 chr18_40271804   Sample    A    G        0      0        2 
  18 chr18_40273468     AAsi    C    T        0      0        2 
  18 chr18_40273468     AKia    C    T        0      0        2 
  18 chr18_40273468     AOna    C    T        0      0        2 
  18 chr18_40273468     ASom    C    T        0      0        2 
  18 chr18_40273468     HCab    C    T        1      2        2 
  18 chr18_40273468     HPrz    C    T        1      2        2 
  18 chr18_40273468     ZBoe    C    T        0      0        2 
  18 chr18_40273468     ZGre    C    T        0      0        2 
  18 chr18_40273468     ZHar    C    T        0      0        2 
  18 chr18_40273468   Sample    C    T        0      0        2 
  18 chr18_40277349     AAsi    C    T        0      0        2 
  18 chr18_40277349     AKia    C    T        1      2        2 
  18 chr18_40277349     AOna    C    T        0      0        2 
  18 chr18_40277349     ASom    C    T        0      0        2 
  18 chr18_40277349     HCab    C    T        0      0        2 
  18 chr18_40277349     HPrz    C    T        0      0        2 
  18 chr18_40277349     ZBoe    C    T        0      0        2 
  18 chr18_40277349     ZGre    C    T        0      0        2 
  18 chr18_40277349     ZHar    C    T        0      0        2 
  18 chr18_40277349   Sample    C    T        0      0        2 
  18 chr18_40282425     AAsi    G    A        0      0        2 
  18 chr18_40282425     AKia    G    A        0      0        2 
  18 chr18_40282425     AOna    G    A        0      0        2 
  18 chr18_40282425     ASom    G    A        0      0        2 
  18 chr18_40282425     HCab    G    A        0      0        2 
  18 chr18_40282425     HPrz    G    A        0      0        2 
  18 chr18_40282425     ZBoe    G    A        0      0        2 
  18 chr18_40282425     ZGre    G    A        1      2        2 
  18 chr18_40282425     ZHar    G    A        0      0        2 
  18 chr18_40282425   Sample    G    A        0      0        2 
  18 chr18_40303630     AAsi    C    A        0      0        2 
  18 chr18_40303630     AKia    C    A        0      0        2 
  18 chr18_40303630     AOna    C    A        1      2        2 
  18 chr18_40303630     ASom    C    A        0      0        2 
  18 chr18_40303630     HCab    C    A        0      0        2 
  18 chr18_40303630     HPrz    C    A        0      0        2 
  18 chr18_40303630     ZBoe    C    A        0      0        2 
  18 chr18_40303630     ZGre    C    A        0      0        2 
  18 chr18_40303630     ZHar    C    A        0      0        2 
  18 chr18_40303630   Sample    C    A        0      0        2 
  18 chr18_40306553     AAsi    T    C        0      0        2 
  18 chr18_40306553     AKia    T    C        0      0        2 
  18 chr18_40306553     AOna    T    C        0      0        2 
  18 chr18_40306553     ASom    T    C        0      0        2 
  18 chr18_40306553     HCab    T    C        1      2        2 
  18 chr18_40306553     HPrz    T    C        1      2        2 
  18 chr18_40306553     ZBoe    T    C        0      0        2 
  18 chr18_40306553     ZGre    T    C        0      0        2 
  18 chr18_40306553     ZHar    T    C        0      0        2 
  18 chr18_40306553   Sample    T    C        0      0        2 
  18 chr18_40308750     AAsi    T    A        0      0        2 
  18 chr18_40308750     AKia    T    A        0      0        2 
  18 chr18_40308750     AOna    T    A        0      0        2 
  18 chr18_40308750     ASom    T    A        0      0        2 
  18 chr18_40308750     HCab    T    A        1      2        2 
  18 chr18_40308750     HPrz    T    A      0.5      1        2 
  18 chr18_40308750     ZBoe    T    A        0      0        2 
  18 chr18_40308750     ZGre    T    A        0      0        2 
  18 chr18_40308750     ZHar    T    A        0      0        2 
  18 chr18_40308750   Sample    T    A        0      0        2 
  18 chr18_40334566     AAsi    G    C        0      0        2 
  18 chr18_40334566     AKia    G    C        0      0        2 
  18 chr18_40334566     AOna    G    C        0      0        2 
  18 chr18_40334566     ASom    G    C        0      0        2 
  18 chr18_40334566     HCab    G    C        0      0        2 
  18 chr18_40334566     HPrz    G    C        0      0        2 
  18 chr18_40334566     ZBoe    G    C        0      0        2 
  18 chr18_40334566     ZGre    G    C        1      2        2 
  18 chr18_40334566     ZHar    G    C        0      0        2 
  18 chr18_40334566   Sample    G    C        0      0        2 
  18 chr18_40339268     AAsi    G    T        0      0        2 
  18 chr18_40339268     AKia    G    T        0      0        2 
  18 chr18_40339268     AOna    G    T        0      0        2 
  18 chr18_40339268     ASom    G    T        0      0        2 
  18 chr18_40339268     HCab    G    T        0      0        2 
  18 chr18_40339268     HPrz    G    T        0      0        2 
  18 chr18_40339268     ZBoe    G    T        1      2        2 
  18 chr18_40339268     ZGre    G    T        0      0        2 
  18 chr18_40339268     ZHar    G    T        1      2        2 
  18 chr18_40339268   Sample    G    T        0      0        2 
  18 chr18_40350273     AAsi    A    C        0      0        2 
  18 chr18_40350273     AKia    A    C        0      0        2 
  18 chr18_40350273     AOna    A    C        0      0        2 
  18 chr18_40350273     ASom    A    C        0      0        2 
  18 chr18_40350273     HCab    A    C        0      0        2 
  18 chr18_40350273     HPrz    A    C        0      0        2 
  18 chr18_40350273     ZBoe    A    C        0      0        2 
  18 chr18_40350273     ZGre    A    C        0      0        2 
  18 chr18_40350273     ZHar    A    C        1      2        2 
  18 chr18_40350273   Sample    A    C        0      0        2 
  18 chr18_40361203     AAsi    G    A        0      0        2 
  18 chr18_40361203     AKia    G    A        0      0        2 
  18 chr18_40361203     AOna    G    A        0      0        2 
  18 chr18_40361203     ASom    G    A      0.5      1        2 
  18 chr18_40361203     HCab    G    A        0      0        2 
  18 chr18_40361203     HPrz    G    A        0      0        2 
  18 chr18_40361203     ZBoe    G    A        0      0        2 
  18 chr18_40361203     ZGre    G    A        0      0        2 
  18 chr18_40361203     ZHar    G    A        0      0        2 
  18 chr18_40361203   Sample    G    A        0      0        2 
  18 chr18_40362868     AAsi    A    G        0      0        2 
  18 chr18_40362868     AKia    A    G        0      0        2 
  18 chr18_40362868     AOna    A    G        0      0        2 
  18 chr18_40362868     ASom    A    G        0      0        2 
  18 chr18_40362868     HCab    A    G        0      0        2 
  18 chr18_40362868     HPrz    A    G        0      0        2 
  18 chr18_40362868     ZBoe    A    G      0.5      1        2 
  18 chr18_40362868     ZGre    A    G        0      0        2 
  18 chr18_40362868     ZHar    A    G        0      0        2 
  18 chr18_40362868   Sample    A    G        0      0        2 
  18 chr18_40376857     AAsi    C    T      0.5      1        2 
  18 chr18_40376857     AKia    C    T        0      0        2 
  18 chr18_40376857     AOna    C    T        0      0        2 
  18 chr18_40376857     ASom    C    T        0      0        2 
  18 chr18_40376857     HCab    C    T        0      0        2 
  18 chr18_40376857     HPrz    C    T        0      0        2 
  18 chr18_40376857     ZBoe    C    T        0      0        2 
  18 chr18_40376857     ZGre    C    T        0      0        2 
  18 chr18_40376857     ZHar    C    T        0      0        2 
  18 chr18_40376857   Sample    C    T        0      0        2 
  18 chr18_40399974     AAsi    C    G        0      0        2 
  18 chr18_40399974     AKia    C    G        0      0        2 
  18 chr18_40399974     AOna    C    G        0      0        2 
  18 chr18_40399974     ASom    C    G        0      0        2 
  18 chr18_40399974     HCab    C    G        1      2        2 
  18 chr18_40399974     HPrz    C    G        1      2        2 
  18 chr18_40399974     ZBoe    C    G        0      0        2 
  18 chr18_40399974     ZGre    C    G        0      0        2 
  18 chr18_40399974     ZHar    C    G        0      0        2 
  18 chr18_40399974   Sample    C    G        0      0        2 
  18 chr18_40426859     AAsi    A    G        0      0        2 
  18 chr18_40426859     AKia    A    G        0      0        2 
  18 chr18_40426859     AOna    A    G        0      0        2 
  18 chr18_40426859     ASom    A    G        0      0        2 
  18 chr18_40426859     HCab    A    G        0      0        2 
  18 chr18_40426859     HPrz    A    G      0.5      1        2 
  18 chr18_40426859     ZBoe    A    G        0      0        2 
  18 chr18_40426859     ZGre    A    G        0      0        2 
  18 chr18_40426859     ZHar    A    G        0      0        2 
  18 chr18_40426859   Sample    A    G        0      0        2 
  18 chr18_40430487     AAsi    C    T        0      0        2 
  18 chr18_40430487     AKia    C    T        0      0        2 
  18 chr18_40430487     AOna    C    T        0      0        2 
  18 chr18_40430487     ASom    C    T        0      0        2 
  18 chr18_40430487     HCab    C    T        1      2        2 
  18 chr18_40430487     HPrz    C    T        1      2        2 
  18 chr18_40430487     ZBoe    C    T        0      0        2 
  18 chr18_40430487     ZGre    C    T        0      0        2 
  18 chr18_40430487     ZHar    C    T        0      0        2 
  18 chr18_40430487   Sample    C    T        0      0        2 
  18 chr18_40438773     AAsi    C    T        0      0        2 
  18 chr18_40438773     AKia    C    T        0      0        2 
  18 chr18_40438773     AOna    C    T        0      0        2 
  18 chr18_40438773     ASom    C    T        0      0        2 
  18 chr18_40438773     HCab    C    T        1      2        2 
  18 chr18_40438773     HPrz    C    T        1      2        2 
  18 chr18_40438773     ZBoe    C    T        0      0        2 
  18 chr18_40438773     ZGre    C    T        0      0        2 
  18 chr18_40438773     ZHar    C    T        0      0        2 
  18 chr18_40438773   Sample    C    T        0      0        2 
  18 chr18_40464067     AAsi    C    A        0      0        2 
  18 chr18_40464067     AKia    C    A        0      0        2 
  18 chr18_40464067     AOna    C    A        0      0        2 
  18 chr18_40464067     ASom    C    A        0      0        2 
  18 chr18_40464067     HCab    C    A      0.5      1        2 
  18 chr18_40464067     HPrz    C    A        0      0        2 
  18 chr18_40464067     ZBoe    C    A        0      0        2 
  18 chr18_40464067     ZGre    C    A        0      0        2 
  18 chr18_40464067     ZHar    C    A        0      0        2 
  18 chr18_40464067   Sample    C    A        0      0        2 
  18 chr18_40466188     AAsi    A    G      0.5      1        2 
  18 chr18_40466188     AKia    A    G        0      0        2 
  18 chr18_40466188     AOna    A    G        0      0        2 
  18 chr18_40466188     ASom    A    G        0      0        2 
  18 chr18_40466188     HCab    A    G        0      0        2 
  18 chr18_40466188     HPrz    A    G        0      0        2 
  18 chr18_40466188     ZBoe    A    G        0      0        2 
  18 chr18_40466188     ZGre    A    G        0      0        2 
  18 chr18_40466188     ZHar    A    G        0      0        2 
  18 chr18_40466188   Sample    A    G        0      0        2 
  18 chr18_40468216     AAsi    G    A        1      2        2 
  18 chr18_40468216     AKia    G    A        0      0        2 
  18 chr18_40468216     AOna    G    A        0      0        2 
  18 chr18_40468216     ASom    G    A        1      2        2 
  18 chr18_40468216     HCab    G    A        0      0        2 
  18 chr18_40468216     HPrz    G    A        0      0        2 
  18 chr18_40468216     ZBoe    G    A        0      0        2 
  18 chr18_40468216     ZGre    G    A        0      0        2 
  18 chr18_40468216     ZHar    G    A        0      0        2 
  18 chr18_40468216   Sample    G    A        1      2        2 
  18 chr18_40478503     AAsi    G    A        0      0        2 
  18 chr18_40478503     AKia    G    A        0      0        2 
  18 chr18_40478503     AOna    G    A        0      0        2 
  18 chr18_40478503     ASom    G    A        0      0        2 
  18 chr18_40478503     HCab    G    A        0      0        2 
  18 chr18_40478503     HPrz    G    A        0      0        2 
  18 chr18_40478503     ZBoe    G    A      0.5      1        2 
  18 chr18_40478503     ZGre    G    A        0      0        2 
  18 chr18_40478503     ZHar    G    A        0      0        2 
  18 chr18_40478503   Sample    G    A        0      0        2 
  18 chr18_40478966     AAsi    C    T        0      0        2 
  18 chr18_40478966     AKia    C    T        0      0        2 
  18 chr18_40478966     AOna    C    T        0      0        2 
  18 chr18_40478966     ASom    C    T        0      0        2 
  18 chr18_40478966     HCab    C    T        1      2        2 
  18 chr18_40478966     HPrz    C    T        1      2        2 
  18 chr18_40478966     ZBoe    C    T        0      0        2 
  18 chr18_40478966     ZGre    C    T        0      0        2 
  18 chr18_40478966     ZHar    C    T        0      0        2 
  18 chr18_40478966   Sample    C    T        0      0        2 
  18 chr18_40481342     AAsi    T    A        0      0        2 
  18 chr18_40481342     AKia    T    A        1      2        2 
  18 chr18_40481342     AOna    T    A        1      2        2 
  18 chr18_40481342     ASom    T    A        0      0        2 
  18 chr18_40481342     HCab    T    A        0      0        2 
  18 chr18_40481342     HPrz    T    A        0      0        2 
  18 chr18_40481342     ZBoe    T    A        0      0        2 
  18 chr18_40481342     ZGre    T    A        0      0        2 
  18 chr18_40481342     ZHar    T    A        0      0        2 
  18 chr18_40481342   Sample    T    A        0      0        2 
  18 chr18_40482545     AAsi    T    C        0      0        2 
  18 chr18_40482545     AKia    T    C        0      0        2 
  18 chr18_40482545     AOna    T    C        0      0        2 
  18 chr18_40482545     ASom    T    C        0      0        2 
  18 chr18_40482545     HCab    T    C        1      2        2 
  18 chr18_40482545     HPrz    T    C        1      2        2 
  18 chr18_40482545     ZBoe    T    C        0      0        2 
  18 chr18_40482545     ZGre    T    C        0      0        2 
  18 chr18_40482545     ZHar    T    C        0      0        2 
  18 chr18_40482545   Sample    T    C        0      0        2 
  18 chr18_40497006     AAsi    C    A        0      0        2 
  18 chr18_40497006     AKia    C    A        0      0        2 
  18 chr18_40497006     AOna    C    A        0      0        2 
  18 chr18_40497006     ASom    C    A        0      0        2 
  18 chr18_40497006     HCab    C    A        0      0        2 
  18 chr18_40497006     HPrz    C    A        0      0        2 
  18 chr18_40497006     ZBoe    C    A      0.5      1        2 
  18 chr18_40497006     ZGre    C    A        0      0        2 
  18 chr18_40497006     ZHar    C    A        0      0        2 
  18 chr18_40497006   Sample    C    A        0      0        2 
  18 chr18_40499195     AAsi    C    T        0      0        2 
  18 chr18_40499195     AKia    C    T        0      0        2 
  18 chr18_40499195     AOna    C    T        0      0        2 
  18 chr18_40499195     ASom    C    T        0      0        2 
  18 chr18_40499195     HCab    C    T        0      0        2 
  18 chr18_40499195     HPrz    C    T        0      0        2 
  18 chr18_40499195     ZBoe    C    T        0      0        2 
  18 chr18_40499195     ZGre    C    T        0      0        2 
  18 chr18_40499195     ZHar    C    T        1      2        2 
  18 chr18_40499195   Sample    C    T        0      0        2 
  18 chr18_40502031     AAsi    G    C        0      0        2 
  18 chr18_40502031     AKia    G    C        0      0        2 
  18 chr18_40502031     AOna    G    C        0      0        2 
  18 chr18_40502031     ASom    G    C        0      0        2 
  18 chr18_40502031     HCab    G    C      0.5      1        2 
  18 chr18_40502031     HPrz    G    C      0.5      1        2 
  18 chr18_40502031     ZBoe    G    C        0      0        2 
  18 chr18_40502031     ZGre    G    C        0      0        2 
  18 chr18_40502031     ZHar    G    C        0      0        2 
  18 chr18_40502031   Sample    G    C        0      0        2 
  18 chr18_40514552     AAsi    A    G        0      0        2 
  18 chr18_40514552     AKia    A    G        1      2        2 
  18 chr18_40514552     AOna    A    G        1      2        2 
  18 chr18_40514552     ASom    A    G        0      0        2 
  18 chr18_40514552     HCab    A    G        0      0        2 
  18 chr18_40514552     HPrz    A    G        0      0        2 
  18 chr18_40514552     ZBoe    A    G        0      0        2 
  18 chr18_40514552     ZGre    A    G        0      0        2 
  18 chr18_40514552     ZHar    A    G        0      0        2 
  18 chr18_40514552   Sample    A    G        0      0        2 
  18 chr18_40517325     AAsi    T    G        0      0        2 
  18 chr18_40517325     AKia    T    G        0      0        2 
  18 chr18_40517325     AOna    T    G        0      0        2 
  18 chr18_40517325     ASom    T    G        0      0        2 
  18 chr18_40517325     HCab    T    G        0      0        2 
  18 chr18_40517325     HPrz    T    G        0      0        2 
  18 chr18_40517325     ZBoe    T    G        0      0        2 
  18 chr18_40517325     ZGre    T    G      0.5      1        2 
  18 chr18_40517325     ZHar    T    G        0      0        2 
  18 chr18_40517325   Sample    T    G        0      0        2 
  18 chr18_40518386     AAsi    C    T        0      0        2 
  18 chr18_40518386     AKia    C    T        0      0        2 
  18 chr18_40518386     AOna    C    T        0      0        2 
  18 chr18_40518386     ASom    C    T        0      0        2 
  18 chr18_40518386     HCab    C    T        1      2        2 
  18 chr18_40518386     HPrz    C    T        0      0        2 
  18 chr18_40518386     ZBoe    C    T        0      0        2 
  18 chr18_40518386     ZGre    C    T        0      0        2 
  18 chr18_40518386     ZHar    C    T        0      0        2 
  18 chr18_40518386   Sample    C    T        0      0        2 
  18 chr18_40552861     AAsi    G    A        0      0        2 
  18 chr18_40552861     AKia    G    A        0      0        2 
  18 chr18_40552861     AOna    G    A        0      0        2 
  18 chr18_40552861     ASom    G    A        0      0        2 
  18 chr18_40552861     HCab    G    A        0      0        2 
  18 chr18_40552861     HPrz    G    A        1      2        2 
  18 chr18_40552861     ZBoe    G    A        0      0        2 
  18 chr18_40552861     ZGre    G    A        0      0        2 
  18 chr18_40552861     ZHar    G    A        0      0        2 
  18 chr18_40552861   Sample    G    A        0      0        2 
  18 chr18_40556239     AAsi    T    C        0      0        2 
  18 chr18_40556239     AKia    T    C        1      2        2 
  18 chr18_40556239     AOna    T    C        0      0        2 
  18 chr18_40556239     ASom    T    C        0      0        2 
  18 chr18_40556239     HCab    T    C        0      0        2 
  18 chr18_40556239     HPrz    T    C        0      0        2 
  18 chr18_40556239     ZBoe    T    C        0      0        2 
  18 chr18_40556239     ZGre    T    C        0      0        2 
  18 chr18_40556239     ZHar    T    C        0      0        2 
  18 chr18_40556239   Sample    T    C        0      0        2 
  18 chr18_40561984     AAsi    C    T        0      0        2 
  18 chr18_40561984     AKia    C    T        1      2        2 
  18 chr18_40561984     AOna    C    T        1      2        2 
  18 chr18_40561984     ASom    C    T        0      0        2 
  18 chr18_40561984     HCab    C    T        0      0        2 
  18 chr18_40561984     HPrz    C    T        0      0        2 
  18 chr18_40561984     ZBoe    C    T        0      0        2 
  18 chr18_40561984     ZGre    C    T        0      0        2 
  18 chr18_40561984     ZHar    C    T        0      0        2 
  18 chr18_40561984   Sample    C    T        0      0        2 
  18 chr18_40568842     AAsi    A    G        0      0        2 
  18 chr18_40568842     AKia    A    G        1      2        2 
  18 chr18_40568842     AOna    A    G        1      2        2 
  18 chr18_40568842     ASom    A    G        0      0        2 
  18 chr18_40568842     HCab    A    G        0      0        2 
  18 chr18_40568842     HPrz    A    G        1      2        2 
  18 chr18_40568842     ZBoe    A    G        0      0        2 
  18 chr18_40568842     ZGre    A    G        0      0        2 
  18 chr18_40568842     ZHar    A    G        0      0        2 
  18 chr18_40568842   Sample    A    G        0      0        2 
  18 chr18_40577286     AAsi    A    G        0      0        2 
  18 chr18_40577286     AKia    A    G        0      0        2 
  18 chr18_40577286     AOna    A    G        0      0        2 
  18 chr18_40577286     ASom    A    G        0      0        2 
  18 chr18_40577286     HCab    A    G        1      2        2 
  18 chr18_40577286     HPrz    A    G      0.5      1        2 
  18 chr18_40577286     ZBoe    A    G        0      0        2 
  18 chr18_40577286     ZGre    A    G        0      0        2 
  18 chr18_40577286     ZHar    A    G        0      0        2 
  18 chr18_40577286   Sample    A    G        0      0        2 
  18 chr18_40579749     AAsi    T    G        0      0        2 
  18 chr18_40579749     AKia    T    G        1      2        2 
  18 chr18_40579749     AOna    T    G        1      2        2 
  18 chr18_40579749     ASom    T    G        0      0        2 
  18 chr18_40579749     HCab    T    G        0      0        2 
  18 chr18_40579749     HPrz    T    G        0      0        2 
  18 chr18_40579749     ZBoe    T    G        0      0        2 
  18 chr18_40579749     ZGre    T    G        1      2        2 
  18 chr18_40579749     ZHar    T    G        0      0        2 
  18 chr18_40579749   Sample    T    G        0      0        2 
  18 chr18_40579752     AAsi    G    A        0      0        2 
  18 chr18_40579752     AKia    G    A        0      0        2 
  18 chr18_40579752     AOna    G    A        0      0        2 
  18 chr18_40579752     ASom    G    A        0      0        2 
  18 chr18_40579752     HCab    G    A      0.5      1        2 
  18 chr18_40579752     HPrz    G    A        0      0        2 
  18 chr18_40579752     ZBoe    G    A        0      0        2 
  18 chr18_40579752     ZGre    G    A        0      0        2 
  18 chr18_40579752     ZHar    G    A        0      0        2 
  18 chr18_40579752   Sample    G    A        0      0        2 
  18 chr18_40581265     AAsi    T    C        0      0        2 
  18 chr18_40581265     AKia    T    C        1      2        2 
  18 chr18_40581265     AOna    T    C        0      0        2 
  18 chr18_40581265     ASom    T    C        0      0        2 
  18 chr18_40581265     HCab    T    C        0      0        2 
  18 chr18_40581265     HPrz    T    C        0      0        2 
  18 chr18_40581265     ZBoe    T    C        0      0        2 
  18 chr18_40581265     ZGre    T    C        0      0        2 
  18 chr18_40581265     ZHar    T    C        0      0        2 
  18 chr18_40581265   Sample    T    C        0      0        2 
  18 chr18_40581463     AAsi    G    A        0      0        2 
  18 chr18_40581463     AKia    G    A        0      0        2 
  18 chr18_40581463     AOna    G    A        0      0        2 
  18 chr18_40581463     ASom    G    A        0      0        2 
  18 chr18_40581463     HCab    G    A        0      0        2 
  18 chr18_40581463     HPrz    G    A        0      0        2 
  18 chr18_40581463     ZBoe    G    A        0      0        2 
  18 chr18_40581463     ZGre    G    A      0.5      1        2 
  18 chr18_40581463     ZHar    G    A        0      0        2 
  18 chr18_40581463   Sample    G    A        0      0        2 
  18 chr18_40596827     AAsi    C    A        0      0        2 
  18 chr18_40596827     AKia    C    A        0      0        2 
  18 chr18_40596827     AOna    C    A        0      0        2 
  18 chr18_40596827     ASom    C    A        0      0        2 
  18 chr18_40596827     HCab    C    A        0      0        2 
  18 chr18_40596827     HPrz    C    A      0.5      1        2 
  18 chr18_40596827     ZBoe    C    A        0      0        2 
  18 chr18_40596827     ZGre    C    A        0      0        2 
  18 chr18_40596827     ZHar    C    A        0      0        2 
  18 chr18_40596827   Sample    C    A        0      0        2 
  18 chr18_40611753     AAsi    C    A        0      0        2 
  18 chr18_40611753     AKia    C    A        1      2        2 
  18 chr18_40611753     AOna    C    A        0      0        2 
  18 chr18_40611753     ASom    C    A        0      0        2 
  18 chr18_40611753     HCab    C    A        0      0        2 
  18 chr18_40611753     HPrz    C    A        0      0        2 
  18 chr18_40611753     ZBoe    C    A        0      0        2 
  18 chr18_40611753     ZGre    C    A        0      0        2 
  18 chr18_40611753     ZHar    C    A        0      0        2 
  18 chr18_40611753   Sample    C    A        0      0        2 
  18 chr18_40625788     AAsi    C    T        0      0        2 
  18 chr18_40625788     AKia    C    T        0      0        2 
  18 chr18_40625788     AOna    C    T        0      0        2 
  18 chr18_40625788     ASom    C    T        0      0        2 
  18 chr18_40625788     HCab    C    T        1      2        2 
  18 chr18_40625788     HPrz    C    T        1      2        2 
  18 chr18_40625788     ZBoe    C    T        0      0        2 
  18 chr18_40625788     ZGre    C    T        0      0        2 
  18 chr18_40625788     ZHar    C    T        0      0        2 
  18 chr18_40625788   Sample    C    T        0      0        2 
  18 chr18_40634371     AAsi    C    G        0      0        2 
  18 chr18_40634371     AKia    C    G        0      0        2 
  18 chr18_40634371     AOna    C    G        0      0        2 
  18 chr18_40634371     ASom    C    G        0      0        2 
  18 chr18_40634371     HCab    C    G        0      0        2 
  18 chr18_40634371     HPrz    C    G        0      0        2 
  18 chr18_40634371     ZBoe    C    G      0.5      1        2 
  18 chr18_40634371     ZGre    C    G        0      0        2 
  18 chr18_40634371     ZHar    C    G        0      0        2 
  18 chr18_40634371   Sample    C    G        0      0        2 
  18 chr18_40638218     AAsi    C    A        0      0        2 
  18 chr18_40638218     AKia    C    A        0      0        2 
  18 chr18_40638218     AOna    C    A        0      0        2 
  18 chr18_40638218     ASom    C    A        0      0        2 
  18 chr18_40638218     HCab    C    A        0      0        2 
  18 chr18_40638218     HPrz    C    A        0      0        2 
  18 chr18_40638218     ZBoe    C    A        1      2        2 
  18 chr18_40638218     ZGre    C    A        1      2        2 
  18 chr18_40638218     ZHar    C    A        0      0        2 
  18 chr18_40638218   Sample    C    A        0      0        2 
  18 chr18_40639656     AAsi    T    C        0      0        2 
  18 chr18_40639656     AKia    T    C        0      0        2 
  18 chr18_40639656     AOna    T    C        0      0        2 
  18 chr18_40639656     ASom    T    C        0      0        2 
  18 chr18_40639656     HCab    T    C        0      0        2 
  18 chr18_40639656     HPrz    T    C        0      0        2 
  18 chr18_40639656     ZBoe    T    C      0.5      1        2 
  18 chr18_40639656     ZGre    T    C        1      2        2 
  18 chr18_40639656     ZHar    T    C        0      0        2 
  18 chr18_40639656   Sample    T    C        0      0        2 
  18 chr18_40641319     AAsi    C    T        0      0        2 
  18 chr18_40641319     AKia    C    T      0.5      1        2 
  18 chr18_40641319     AOna    C    T        0      0        2 
  18 chr18_40641319     ASom    C    T        0      0        2 
  18 chr18_40641319     HCab    C    T        0      0        2 
  18 chr18_40641319     HPrz    C    T        0      0        2 
  18 chr18_40641319     ZBoe    C    T        0      0        2 
  18 chr18_40641319     ZGre    C    T        0      0        2 
  18 chr18_40641319     ZHar    C    T        0      0        2 
  18 chr18_40641319   Sample    C    T        0      0        2 
  18 chr18_40642730     AAsi    G    A        0      0        2 
  18 chr18_40642730     AKia    G    A        0      0        2 
  18 chr18_40642730     AOna    G    A        0      0        2 
  18 chr18_40642730     ASom    G    A        0      0        2 
  18 chr18_40642730     HCab    G    A        1      2        2 
  18 chr18_40642730     HPrz    G    A        1      2        2 
  18 chr18_40642730     ZBoe    G    A        0      0        2 
  18 chr18_40642730     ZGre    G    A        0      0        2 
  18 chr18_40642730     ZHar    G    A        0      0        2 
  18 chr18_40642730   Sample    G    A        0      0        2 
  18 chr18_40649370     AAsi    C    A        0      0        2 
  18 chr18_40649370     AKia    C    A        1      2        2 
  18 chr18_40649370     AOna    C    A        1      2        2 
  18 chr18_40649370     ASom    C    A        0      0        2 
  18 chr18_40649370     HCab    C    A        1      2        2 
  18 chr18_40649370     HPrz    C    A        1      2        2 
  18 chr18_40649370     ZBoe    C    A        0      0        2 
  18 chr18_40649370     ZGre    C    A        0      0        2 
  18 chr18_40649370     ZHar    C    A        0      0        2 
  18 chr18_40649370   Sample    C    A        0      0        2 
  18 chr18_40650879     AAsi    T    C        0      0        2 
  18 chr18_40650879     AKia    T    C        0      0        2 
  18 chr18_40650879     AOna    T    C        0      0        2 
  18 chr18_40650879     ASom    T    C        0      0        2 
  18 chr18_40650879     HCab    T    C        1      2        2 
  18 chr18_40650879     HPrz    T    C        1      2        2 
  18 chr18_40650879     ZBoe    T    C        0      0        2 
  18 chr18_40650879     ZGre    T    C        0      0        2 
  18 chr18_40650879     ZHar    T    C        0      0        2 
  18 chr18_40650879   Sample    T    C        0      0        2 
  18 chr18_40671481     AAsi    G    A        0      0        2 
  18 chr18_40671481     AKia    G    A        0      0        2 
  18 chr18_40671481     AOna    G    A        0      0        2 
  18 chr18_40671481     ASom    G    A        0      0        2 
  18 chr18_40671481     HCab    G    A        0      0        2 
  18 chr18_40671481     HPrz    G    A        0      0        2 
  18 chr18_40671481     ZBoe    G    A        1      2        2 
  18 chr18_40671481     ZGre    G    A        0      0        2 
  18 chr18_40671481     ZHar    G    A        0      0        2 
  18 chr18_40671481   Sample    G    A        0      0        2 
  18 chr18_40676038     AAsi    G    A        0      0        2 
  18 chr18_40676038     AKia    G    A        0      0        2 
  18 chr18_40676038     AOna    G    A        0      0        2 
  18 chr18_40676038     ASom    G    A        0      0        2 
  18 chr18_40676038     HCab    G    A        0      0        2 
  18 chr18_40676038     HPrz    G    A        0      0        2 
  18 chr18_40676038     ZBoe    G    A      0.5      1        2 
  18 chr18_40676038     ZGre    G    A        0      0        2 
  18 chr18_40676038     ZHar    G    A        0      0        2 
  18 chr18_40676038   Sample    G    A        0      0        2 
  18 chr18_40682040     AAsi    G    A      0.5      1        2 
  18 chr18_40682040     AKia    G    A        0      0        2 
  18 chr18_40682040     AOna    G    A        0      0        2 
  18 chr18_40682040     ASom    G    A        0      0        2 
  18 chr18_40682040     HCab    G    A        0      0        2 
  18 chr18_40682040     HPrz    G    A        0      0        2 
  18 chr18_40682040     ZBoe    G    A        0      0        2 
  18 chr18_40682040     ZGre    G    A        0      0        2 
  18 chr18_40682040     ZHar    G    A        0      0        2 
  18 chr18_40682040   Sample    G    A        0      0        2 
  18 chr18_40687455     AAsi    G    C        0      0        2 
  18 chr18_40687455     AKia    G    C        0      0        2 
  18 chr18_40687455     AOna    G    C        0      0        2 
  18 chr18_40687455     ASom    G    C        0      0        2 
  18 chr18_40687455     HCab    G    C        1      2        2 
  18 chr18_40687455     HPrz    G    C        1      2        2 
  18 chr18_40687455     ZBoe    G    C        0      0        2 
  18 chr18_40687455     ZGre    G    C        0      0        2 
  18 chr18_40687455     ZHar    G    C        0      0        2 
  18 chr18_40687455   Sample    G    C        0      0        2 
  18 chr18_40693257     AAsi    C    A        0      0        2 
  18 chr18_40693257     AKia    C    A        0      0        2 
  18 chr18_40693257     AOna    C    A        0      0        2 
  18 chr18_40693257     ASom    C    A        0      0        2 
  18 chr18_40693257     HCab    C    A      0.5      1        2 
  18 chr18_40693257     HPrz    C    A      0.5      1        2 
  18 chr18_40693257     ZBoe    C    A        0      0        2 
  18 chr18_40693257     ZGre    C    A        0      0        2 
  18 chr18_40693257     ZHar    C    A        0      0        2 
  18 chr18_40693257   Sample    C    A        0      0        2 
  18 chr18_40694654     AAsi    G    T      0.5      1        2 
  18 chr18_40694654     AKia    G    T        0      0        2 
  18 chr18_40694654     AOna    G    T        0      0        2 
  18 chr18_40694654     ASom    G    T        0      0        2 
  18 chr18_40694654     HCab    G    T        0      0        2 
  18 chr18_40694654     HPrz    G    T        0      0        2 
  18 chr18_40694654     ZBoe    G    T        0      0        2 
  18 chr18_40694654     ZGre    G    T        0      0        2 
  18 chr18_40694654     ZHar    G    T        0      0        2 
  18 chr18_40694654   Sample    G    T        0      0        2 
  18 chr18_40695921     AAsi    T    C        0      0        2 
  18 chr18_40695921     AKia    T    C        0      0        2 
  18 chr18_40695921     AOna    T    C        0      0        2 
  18 chr18_40695921     ASom    T    C        0      0        2 
  18 chr18_40695921     HCab    T    C        0      0        2 
  18 chr18_40695921     HPrz    T    C        0      0        2 
  18 chr18_40695921     ZBoe    T    C        0      0        2 
  18 chr18_40695921     ZGre    T    C        1      2        2 
  18 chr18_40695921     ZHar    T    C        0      0        2 
  18 chr18_40695921   Sample    T    C        0      0        2 
  18 chr18_40698415     AAsi    A    G        0      0        2 
  18 chr18_40698415     AKia    A    G        0      0        2 
  18 chr18_40698415     AOna    A    G        0      0        2 
  18 chr18_40698415     ASom    A    G        0      0        2 
  18 chr18_40698415     HCab    A    G        1      2        2 
  18 chr18_40698415     HPrz    A    G        1      2        2 
  18 chr18_40698415     ZBoe    A    G        0      0        2 
  18 chr18_40698415     ZGre    A    G        0      0        2 
  18 chr18_40698415     ZHar    A    G        0      0        2 
  18 chr18_40698415   Sample    A    G        0      0        2 
  18 chr18_40711377     AAsi    A    T        0      0        2 
  18 chr18_40711377     AKia    A    T        0      0        2 
  18 chr18_40711377     AOna    A    T        0      0        2 
  18 chr18_40711377     ASom    A    T        0      0        2 
  18 chr18_40711377     HCab    A    T        0      0        2 
  18 chr18_40711377     HPrz    A    T        0      0        2 
  18 chr18_40711377     ZBoe    A    T      0.5      1        2 
  18 chr18_40711377     ZGre    A    T        0      0        2 
  18 chr18_40711377     ZHar    A    T        0      0        2 
  18 chr18_40711377   Sample    A    T        0      0        2 
  18 chr18_40711568     AAsi    T    C        0      0        2 
  18 chr18_40711568     AKia    T    C        0      0        2 
  18 chr18_40711568     AOna    T    C        0      0        2 
  18 chr18_40711568     ASom    T    C        0      0        2 
  18 chr18_40711568     HCab    T    C        1      2        2 
  18 chr18_40711568     HPrz    T    C        1      2        2 
  18 chr18_40711568     ZBoe    T    C        0      0        2 
  18 chr18_40711568     ZGre    T    C        0      0        2 
  18 chr18_40711568     ZHar    T    C        0      0        2 
  18 chr18_40711568   Sample    T    C        0      0        2 
  18 chr18_40718493     AAsi    T    C        0      0        2 
  18 chr18_40718493     AKia    T    C        0      0        2 
  18 chr18_40718493     AOna    T    C        0      0        2 
  18 chr18_40718493     ASom    T    C      0.5      1        2 
  18 chr18_40718493     HCab    T    C        0      0        2 
  18 chr18_40718493     HPrz    T    C        0      0        2 
  18 chr18_40718493     ZBoe    T    C        0      0        2 
  18 chr18_40718493     ZGre    T    C        0      0        2 
  18 chr18_40718493     ZHar    T    C        0      0        2 
  18 chr18_40718493   Sample    T    C        0      0        2 
  18 chr18_40718959     AAsi    T    G        0      0        2 
  18 chr18_40718959     AKia    T    G        0      0        2 
  18 chr18_40718959     AOna    T    G        0      0        2 
  18 chr18_40718959     ASom    T    G        0      0        2 
  18 chr18_40718959     HCab    T    G        1      2        2 
  18 chr18_40718959     HPrz    T    G        1      2        2 
  18 chr18_40718959     ZBoe    T    G        0      0        2 
  18 chr18_40718959     ZGre    T    G        0      0        2 
  18 chr18_40718959     ZHar    T    G        0      0        2 
  18 chr18_40718959   Sample    T    G        0      0        2 
  18 chr18_40725778     AAsi    A    G        0      0        2 
  18 chr18_40725778     AKia    A    G        0      0        2 
  18 chr18_40725778     AOna    A    G        0      0        2 
  18 chr18_40725778     ASom    A    G        0      0        2 
  18 chr18_40725778     HCab    A    G      0.5      1        2 
  18 chr18_40725778     HPrz    A    G        0      0        2 
  18 chr18_40725778     ZBoe    A    G        0      0        2 
  18 chr18_40725778     ZGre    A    G        0      0        2 
  18 chr18_40725778     ZHar    A    G        0      0        2 
  18 chr18_40725778   Sample    A    G        0      0        2 
  18 chr18_40734580     AAsi    A    G        0      0        2 
  18 chr18_40734580     AKia    A    G        0      0        2 
  18 chr18_40734580     AOna    A    G        0      0        2 
  18 chr18_40734580     ASom    A    G        0      0        2 
  18 chr18_40734580     HCab    A    G        0      0        2 
  18 chr18_40734580     HPrz    A    G        0      0        2 
  18 chr18_40734580     ZBoe    A    G      0.5      1        2 
  18 chr18_40734580     ZGre    A    G        0      0        2 
  18 chr18_40734580     ZHar    A    G        0      0        2 
  18 chr18_40734580   Sample    A    G        0      0        2 
  18 chr18_40740852     AAsi    C    A        0      0        2 
  18 chr18_40740852     AKia    C    A        0      0        2 
  18 chr18_40740852     AOna    C    A        0      0        2 
  18 chr18_40740852     ASom    C    A        0      0        2 
  18 chr18_40740852     HCab    C    A        0      0        2 
  18 chr18_40740852     HPrz    C    A        0      0        2 
  18 chr18_40740852     ZBoe    C    A      0.5      1        2 
  18 chr18_40740852     ZGre    C    A        0      0        2 
  18 chr18_40740852     ZHar    C    A        0      0        2 
  18 chr18_40740852   Sample    C    A        0      0        2 
  18 chr18_40746005     AAsi    C    T        0      0        2 
  18 chr18_40746005     AKia    C    T        0      0        2 
  18 chr18_40746005     AOna    C    T        0      0        2 
  18 chr18_40746005     ASom    C    T        0      0        2 
  18 chr18_40746005     HCab    C    T        0      0        2 
  18 chr18_40746005     HPrz    C    T      0.5      1        2 
  18 chr18_40746005     ZBoe    C    T        0      0        2 
  18 chr18_40746005     ZGre    C    T        0      0        2 
  18 chr18_40746005     ZHar    C    T        0      0        2 
  18 chr18_40746005   Sample    C    T        0      0        2 
  18 chr18_40747850     AAsi    T    C        0      0        2 
  18 chr18_40747850     AKia    T    C        0      0        2 
  18 chr18_40747850     AOna    T    C        0      0        2 
  18 chr18_40747850     ASom    T    C        0      0        2 
  18 chr18_40747850     HCab    T    C        1      2        2 
  18 chr18_40747850     HPrz    T    C        1      2        2 
  18 chr18_40747850     ZBoe    T    C        0      0        2 
  18 chr18_40747850     ZGre    T    C        0      0        2 
  18 chr18_40747850     ZHar    T    C        0      0        2 
  18 chr18_40747850   Sample    T    C        0      0        2 
  18 chr18_40754945     AAsi    T    C        0      0        2 
  18 chr18_40754945     AKia    T    C        0      0        2 
  18 chr18_40754945     AOna    T    C        0      0        2 
  18 chr18_40754945     ASom    T    C        0      0        2 
  18 chr18_40754945     HCab    T    C        0      0        2 
  18 chr18_40754945     HPrz    T    C      0.5      1        2 
  18 chr18_40754945     ZBoe    T    C        0      0        2 
  18 chr18_40754945     ZGre    T    C        0      0        2 
  18 chr18_40754945     ZHar    T    C        0      0        2 
  18 chr18_40754945   Sample    T    C        0      0        2 
  18 chr18_40757768     AAsi    C    A        0      0        2 
  18 chr18_40757768     AKia    C    A        0      0        2 
  18 chr18_40757768     AOna    C    A        0      0        2 
  18 chr18_40757768     ASom    C    A        0      0        2 
  18 chr18_40757768     HCab    C    A        0      0        2 
  18 chr18_40757768     HPrz    C    A        0      0        2 
  18 chr18_40757768     ZBoe    C    A      0.5      1        2 
  18 chr18_40757768     ZGre    C    A        0      0        2 
  18 chr18_40757768     ZHar    C    A        0      0        2 
  18 chr18_40757768   Sample    C    A        0      0        2 
  18 chr18_40758442     AAsi    G    T        0      0        2 
  18 chr18_40758442     AKia    G    T        1      2        2 
  18 chr18_40758442     AOna    G    T      0.5      1        2 
  18 chr18_40758442     ASom    G    T        0      0        2 
  18 chr18_40758442     HCab    G    T        0      0        2 
  18 chr18_40758442     HPrz    G    T        0      0        2 
  18 chr18_40758442     ZBoe    G    T        0      0        2 
  18 chr18_40758442     ZGre    G    T        0      0        2 
  18 chr18_40758442     ZHar    G    T        0      0        2 
  18 chr18_40758442   Sample    G    T        0      0        2 
  18 chr18_40758549     AAsi    T    C        0      0        2 
  18 chr18_40758549     AKia    T    C        0      0        2 
  18 chr18_40758549     AOna    T    C        0      0        2 
  18 chr18_40758549     ASom    T    C        0      0        2 
  18 chr18_40758549     HCab    T    C        0      0        2 
  18 chr18_40758549     HPrz    T    C        0      0        2 
  18 chr18_40758549     ZBoe    T    C        0      0        2 
  18 chr18_40758549     ZGre    T    C        1      2        2 
  18 chr18_40758549     ZHar    T    C        0      0        2 
  18 chr18_40758549   Sample    T    C        0      0        2 
  18 chr18_40762923     AAsi    C    T        0      0        2 
  18 chr18_40762923     AKia    C    T        1      2        2 
  18 chr18_40762923     AOna    C    T        0      0        2 
  18 chr18_40762923     ASom    C    T        0      0        2 
  18 chr18_40762923     HCab    C    T        0      0        2 
  18 chr18_40762923     HPrz    C    T        0      0        2 
  18 chr18_40762923     ZBoe    C    T        0      0        2 
  18 chr18_40762923     ZGre    C    T        0      0        2 
  18 chr18_40762923     ZHar    C    T        0      0        2 
  18 chr18_40762923   Sample    C    T        0      0        2 
  18 chr18_40768859     AAsi    A    G        0      0        2 
  18 chr18_40768859     AKia    A    G        0      0        2 
  18 chr18_40768859     AOna    A    G      0.5      1        2 
  18 chr18_40768859     ASom    A    G        0      0        2 
  18 chr18_40768859     HCab    A    G        0      0        2 
  18 chr18_40768859     HPrz    A    G        0      0        2 
  18 chr18_40768859     ZBoe    A    G        0      0        2 
  18 chr18_40768859     ZGre    A    G        0      0        2 
  18 chr18_40768859     ZHar    A    G        0      0        2 
  18 chr18_40768859   Sample    A    G        0      0        2 
  18 chr18_40769432     AAsi    G    A        0      0        2 
  18 chr18_40769432     AKia    G    A        1      2        2 
  18 chr18_40769432     AOna    G    A      0.5      1        2 
  18 chr18_40769432     ASom    G    A        0      0        2 
  18 chr18_40769432     HCab    G    A        0      0        2 
  18 chr18_40769432     HPrz    G    A        0      0        2 
  18 chr18_40769432     ZBoe    G    A        0      0        2 
  18 chr18_40769432     ZGre    G    A        0      0        2 
  18 chr18_40769432     ZHar    G    A        0      0        2 
  18 chr18_40769432   Sample    G    A        0      0        2 
  18 chr18_40771066     AAsi    A    G        0      0        2 
  18 chr18_40771066     AKia    A    G        0      0        2 
  18 chr18_40771066     AOna    A    G        0      0        2 
  18 chr18_40771066     ASom    A    G        0      0        2 
  18 chr18_40771066     HCab    A    G        1      2        2 
  18 chr18_40771066     HPrz    A    G        1      2        2 
  18 chr18_40771066     ZBoe    A    G        0      0        2 
  18 chr18_40771066     ZGre    A    G        0      0        2 
  18 chr18_40771066     ZHar    A    G        0      0        2 
  18 chr18_40771066   Sample    A    G        0      0        2 
  18 chr18_40773345     AAsi    C    T        0      0        2 
  18 chr18_40773345     AKia    C    T        0      0        2 
  18 chr18_40773345     AOna    C    T        0      0        2 
  18 chr18_40773345     ASom    C    T        0      0        2 
  18 chr18_40773345     HCab    C    T        1      2        2 
  18 chr18_40773345     HPrz    C    T        1      2        2 
  18 chr18_40773345     ZBoe    C    T        0      0        2 
  18 chr18_40773345     ZGre    C    T        0      0        2 
  18 chr18_40773345     ZHar    C    T        0      0        2 
  18 chr18_40773345   Sample    C    T        0      0        2 
  18 chr18_40774292     AAsi    G    A        0      0        2 
  18 chr18_40774292     AKia    G    A        0      0        2 
  18 chr18_40774292     AOna    G    A        0      0        2 
  18 chr18_40774292     ASom    G    A        0      0        2 
  18 chr18_40774292     HCab    G    A        0      0        2 
  18 chr18_40774292     HPrz    G    A      0.5      1        2 
  18 chr18_40774292     ZBoe    G    A        0      0        2 
  18 chr18_40774292     ZGre    G    A        0      0        2 
  18 chr18_40774292     ZHar    G    A        0      0        2 
  18 chr18_40774292   Sample    G    A        0      0        2 
  18 chr18_40779978     AAsi    T    C        0      0        2 
  18 chr18_40779978     AKia    T    C        0      0        2 
  18 chr18_40779978     AOna    T    C        0      0        2 
  18 chr18_40779978     ASom    T    C        0      0        2 
  18 chr18_40779978     HCab    T    C      0.5      1        2 
  18 chr18_40779978     HPrz    T    C        0      0        2 
  18 chr18_40779978     ZBoe    T    C        0      0        2 
  18 chr18_40779978     ZGre    T    C        0      0        2 
  18 chr18_40779978     ZHar    T    C        0      0        2 
  18 chr18_40779978   Sample    T    C        0      0        2 
  18 chr18_40784556     AAsi    C    T        1      2        2 
  18 chr18_40784556     AKia    C    T        0      0        2 
  18 chr18_40784556     AOna    C    T        0      0        2 
  18 chr18_40784556     ASom    C    T        1      2        2 
  18 chr18_40784556     HCab    C    T        0      0        2 
  18 chr18_40784556     HPrz    C    T        0      0        2 
  18 chr18_40784556     ZBoe    C    T        0      0        2 
  18 chr18_40784556     ZGre    C    T        0      0        2 
  18 chr18_40784556     ZHar    C    T        0      0        2 
  18 chr18_40784556   Sample    C    T        1      2        2 
  18 chr18_40792995     AAsi    C    T        0      0        2 
  18 chr18_40792995     AKia    C    T        0      0        2 
  18 chr18_40792995     AOna    C    T        0      0        2 
  18 chr18_40792995     ASom    C    T        0      0        2 
  18 chr18_40792995     HCab    C    T        0      0        2 
  18 chr18_40792995     HPrz    C    T      0.5      1        2 
  18 chr18_40792995     ZBoe    C    T        0      0        2 
  18 chr18_40792995     ZGre    C    T        0      0        2 
  18 chr18_40792995     ZHar    C    T        0      0        2 
  18 chr18_40792995   Sample    C    T        0      0        2 
  18 chr18_40804946     AAsi    A    G        0      0        2 
  18 chr18_40804946     AKia    A    G        0      0        2 
  18 chr18_40804946     AOna    A    G        0      0        2 
  18 chr18_40804946     ASom    A    G        0      0        2 
  18 chr18_40804946     HCab    A    G        0      0        2 
  18 chr18_40804946     HPrz    A    G        0      0        2 
  18 chr18_40804946     ZBoe    A    G      0.5      1        2 
  18 chr18_40804946     ZGre    A    G        0      0        2 
  18 chr18_40804946     ZHar    A    G        0      0        2 
  18 chr18_40804946   Sample    A    G        0      0        2 
  18 chr18_40815268     AAsi    T    A      0.5      1        2 
  18 chr18_40815268     AKia    T    A        0      0        2 
  18 chr18_40815268     AOna    T    A        0      0        2 
  18 chr18_40815268     ASom    T    A        0      0        2 
  18 chr18_40815268     HCab    T    A        0      0        2 
  18 chr18_40815268     HPrz    T    A        0      0        2 
  18 chr18_40815268     ZBoe    T    A        0      0        2 
  18 chr18_40815268     ZGre    T    A        0      0        2 
  18 chr18_40815268     ZHar    T    A        0      0        2 
  18 chr18_40815268   Sample    T    A        0      0        2 
  18 chr18_40817086     AAsi    T    A        0      0        2 
  18 chr18_40817086     AKia    T    A        0      0        2 
  18 chr18_40817086     AOna    T    A        0      0        2 
  18 chr18_40817086     ASom    T    A        0      0        2 
  18 chr18_40817086     HCab    T    A        1      2        2 
  18 chr18_40817086     HPrz    T    A        1      2        2 
  18 chr18_40817086     ZBoe    T    A        0      0        2 
  18 chr18_40817086     ZGre    T    A        0      0        2 
  18 chr18_40817086     ZHar    T    A        0      0        2 
  18 chr18_40817086   Sample    T    A        0      0        2 
  18 chr18_40823375     AAsi    T    G        0      0        2 
  18 chr18_40823375     AKia    T    G        0      0        2 
  18 chr18_40823375     AOna    T    G        0      0        2 
  18 chr18_40823375     ASom    T    G        0      0        2 
  18 chr18_40823375     HCab    T    G        0      0        2 
  18 chr18_40823375     HPrz    T    G        0      0        2 
  18 chr18_40823375     ZBoe    T    G        0      0        2 
  18 chr18_40823375     ZGre    T    G        0      0        2 
  18 chr18_40823375     ZHar    T    G      0.5      1        2 
  18 chr18_40823375   Sample    T    G        0      0        2 
  18 chr18_40834253     AAsi    A    T        0      0        2 
  18 chr18_40834253     AKia    A    T        0      0        2 
  18 chr18_40834253     AOna    A    T        0      0        2 
  18 chr18_40834253     ASom    A    T        0      0        2 
  18 chr18_40834253     HCab    A    T      0.5      1        2 
  18 chr18_40834253     HPrz    A    T        0      0        2 
  18 chr18_40834253     ZBoe    A    T        0      0        2 
  18 chr18_40834253     ZGre    A    T        0      0        2 
  18 chr18_40834253     ZHar    A    T        0      0        2 
  18 chr18_40834253   Sample    A    T        0      0        2 
  18 chr18_40845089     AAsi    T    C      0.5      1        2 
  18 chr18_40845089     AKia    T    C        0      0        2 
  18 chr18_40845089     AOna    T    C        0      0        2 
  18 chr18_40845089     ASom    T    C        0      0        2 
  18 chr18_40845089     HCab    T    C        1      2        2 
  18 chr18_40845089     HPrz    T    C        1      2        2 
  18 chr18_40845089     ZBoe    T    C        0      0        2 
  18 chr18_40845089     ZGre    T    C        0      0        2 
  18 chr18_40845089     ZHar    T    C        0      0        2 
  18 chr18_40845089   Sample    T    C        0      0        2 
  18 chr18_40847054     AAsi    C    A        0      0        2 
  18 chr18_40847054     AKia    C    A        0      0        2 
  18 chr18_40847054     AOna    C    A        0      0        2 
  18 chr18_40847054     ASom    C    A        0      0        2 
  18 chr18_40847054     HCab    C    A        1      2        2 
  18 chr18_40847054     HPrz    C    A        1      2        2 
  18 chr18_40847054     ZBoe    C    A        0      0        2 
  18 chr18_40847054     ZGre    C    A        0      0        2 
  18 chr18_40847054     ZHar    C    A        0      0        2 
  18 chr18_40847054   Sample    C    A        0      0        2 
  18 chr18_40848483     AAsi    G    A      0.5      1        2 
  18 chr18_40848483     AKia    G    A        0      0        2 
  18 chr18_40848483     AOna    G    A        0      0        2 
  18 chr18_40848483     ASom    G    A      0.5      1        2 
  18 chr18_40848483     HCab    G    A        0      0        2 
  18 chr18_40848483     HPrz    G    A        0      0        2 
  18 chr18_40848483     ZBoe    G    A        0      0        2 
  18 chr18_40848483     ZGre    G    A        0      0        2 
  18 chr18_40848483     ZHar    G    A        0      0        2 
  18 chr18_40848483   Sample    G    A        0      0        2 
  18 chr18_40865100     AAsi    T    C        0      0        2 
  18 chr18_40865100     AKia    T    C        1      2        2 
  18 chr18_40865100     AOna    T    C        0      0        2 
  18 chr18_40865100     ASom    T    C        0      0        2 
  18 chr18_40865100     HCab    T    C        0      0        2 
  18 chr18_40865100     HPrz    T    C        0      0        2 
  18 chr18_40865100     ZBoe    T    C        0      0        2 
  18 chr18_40865100     ZGre    T    C        0      0        2 
  18 chr18_40865100     ZHar    T    C        0      0        2 
  18 chr18_40865100   Sample    T    C        0      0        2 
  18 chr18_40866056     AAsi    A    G        0      0        2 
  18 chr18_40866056     AKia    A    G        0      0        2 
  18 chr18_40866056     AOna    A    G        0      0        2 
  18 chr18_40866056     ASom    A    G        0      0        2 
  18 chr18_40866056     HCab    A    G        0      0        2 
  18 chr18_40866056     HPrz    A    G        0      0        2 
  18 chr18_40866056     ZBoe    A    G        0      0        2 
  18 chr18_40866056     ZGre    A    G        1      2        2 
  18 chr18_40866056     ZHar    A    G        0      0        2 
  18 chr18_40866056   Sample    A    G        0      0        2 
  18 chr18_40867887     AAsi    A    G      0.5      1        2 
  18 chr18_40867887     AKia    A    G        0      0        2 
  18 chr18_40867887     AOna    A    G        0      0        2 
  18 chr18_40867887     ASom    A    G        0      0        2 
  18 chr18_40867887     HCab    A    G        0      0        2 
  18 chr18_40867887     HPrz    A    G        0      0        2 
  18 chr18_40867887     ZBoe    A    G        0      0        2 
  18 chr18_40867887     ZGre    A    G        0      0        2 
  18 chr18_40867887     ZHar    A    G        0      0        2 
  18 chr18_40867887   Sample    A    G        0      0        2 
  18 chr18_40868078     AAsi    C    T        0      0        2 
  18 chr18_40868078     AKia    C    T        0      0        2 
  18 chr18_40868078     AOna    C    T        0      0        2 
  18 chr18_40868078     ASom    C    T        0      0        2 
  18 chr18_40868078     HCab    C    T        1      2        2 
  18 chr18_40868078     HPrz    C    T        1      2        2 
  18 chr18_40868078     ZBoe    C    T        0      0        2 
  18 chr18_40868078     ZGre    C    T        0      0        2 
  18 chr18_40868078     ZHar    C    T        0      0        2 
  18 chr18_40868078   Sample    C    T        0      0        2 
  18 chr18_40869716     AAsi    T    A        0      0        2 
  18 chr18_40869716     AKia    T    A        0      0        2 
  18 chr18_40869716     AOna    T    A        0      0        2 
  18 chr18_40869716     ASom    T    A        0      0        2 
  18 chr18_40869716     HCab    T    A        0      0        2 
  18 chr18_40869716     HPrz    T    A        0      0        2 
  18 chr18_40869716     ZBoe    T    A        0      0        2 
  18 chr18_40869716     ZGre    T    A        0      0        2 
  18 chr18_40869716     ZHar    T    A        1      2        2 
  18 chr18_40869716   Sample    T    A        0      0        2 
  18 chr18_40870003     AAsi    C    T        0      0        2 
  18 chr18_40870003     AKia    C    T        0      0        2 
  18 chr18_40870003     AOna    C    T        0      0        2 
  18 chr18_40870003     ASom    C    T        0      0        2 
  18 chr18_40870003     HCab    C    T        0      0        2 
  18 chr18_40870003     HPrz    C    T        0      0        2 
  18 chr18_40870003     ZBoe    C    T        0      0        2 
  18 chr18_40870003     ZGre    C    T        0      0        2 
  18 chr18_40870003     ZHar    C    T        1      2        2 
  18 chr18_40870003   Sample    C    T        0      0        2 
  18 chr18_40872480     AAsi    T    A        0      0        2 
  18 chr18_40872480     AKia    T    A        0      0        2 
  18 chr18_40872480     AOna    T    A        0      0        2 
  18 chr18_40872480     ASom    T    A        0      0        2 
  18 chr18_40872480     HCab    T    A        0      0        2 
  18 chr18_40872480     HPrz    T    A        0      0        2 
  18 chr18_40872480     ZBoe    T    A      0.5      1        2 
  18 chr18_40872480     ZGre    T    A        0      0        2 
  18 chr18_40872480     ZHar    T    A        0      0        2 
  18 chr18_40872480   Sample    T    A        0      0        2 
  18 chr18_40878729     AAsi    T    C        0      0        2 
  18 chr18_40878729     AKia    T    C        0      0        2 
  18 chr18_40878729     AOna    T    C        0      0        2 
  18 chr18_40878729     ASom    T    C        0      0        2 
  18 chr18_40878729     HCab    T    C        0      0        2 
  18 chr18_40878729     HPrz    T    C        1      2        2 
  18 chr18_40878729     ZBoe    T    C        0      0        2 
  18 chr18_40878729     ZGre    T    C        0      0        2 
  18 chr18_40878729     ZHar    T    C        0      0        2 
  18 chr18_40878729   Sample    T    C        0      0        2 
  18 chr18_40880214     AAsi    G    A        0      0        2 
  18 chr18_40880214     AKia    G    A        1      2        2 
  18 chr18_40880214     AOna    G    A      0.5      1        2 
  18 chr18_40880214     ASom    G    A        0      0        2 
  18 chr18_40880214     HCab    G    A        0      0        2 
  18 chr18_40880214     HPrz    G    A        0      0        2 
  18 chr18_40880214     ZBoe    G    A      0.5      1        2 
  18 chr18_40880214     ZGre    G    A        0      0        2 
  18 chr18_40880214     ZHar    G    A        0      0        2 
  18 chr18_40880214   Sample    G    A        0      0        2 
  18 chr18_40880993     AAsi    C    T        0      0        2 
  18 chr18_40880993     AKia    C    T        0      0        2 
  18 chr18_40880993     AOna    C    T        0      0        2 
  18 chr18_40880993     ASom    C    T        0      0        2 
  18 chr18_40880993     HCab    C    T        1      2        2 
  18 chr18_40880993     HPrz    C    T        1      2        2 
  18 chr18_40880993     ZBoe    C    T        0      0        2 
  18 chr18_40880993     ZGre    C    T        0      0        2 
  18 chr18_40880993     ZHar    C    T        0      0        2 
  18 chr18_40880993   Sample    C    T        0      0        2 
  18 chr18_40882115     AAsi    C    T        0      0        2 
  18 chr18_40882115     AKia    C    T        0      0        2 
  18 chr18_40882115     AOna    C    T        0      0        2 
  18 chr18_40882115     ASom    C    T        0      0        2 
  18 chr18_40882115     HCab    C    T        1      2        2 
  18 chr18_40882115     HPrz    C    T        1      2        2 
  18 chr18_40882115     ZBoe    C    T        0      0        2 
  18 chr18_40882115     ZGre    C    T        0      0        2 
  18 chr18_40882115     ZHar    C    T        0      0        2 
  18 chr18_40882115   Sample    C    T        0      0        2 
  18 chr18_40882995     AAsi    A    G        0      0        2 
  18 chr18_40882995     AKia    A    G        0      0        2 
  18 chr18_40882995     AOna    A    G        0      0        2 
  18 chr18_40882995     ASom    A    G        0      0        2 
  18 chr18_40882995     HCab    A    G        1      2        2 
  18 chr18_40882995     HPrz    A    G        1      2        2 
  18 chr18_40882995     ZBoe    A    G        0      0        2 
  18 chr18_40882995     ZGre    A    G        0      0        2 
  18 chr18_40882995     ZHar    A    G        0      0        2 
  18 chr18_40882995   Sample    A    G        0      0        2 
  18 chr18_40905386     AAsi    G    C        0      0        2 
  18 chr18_40905386     AKia    G    C        0      0        2 
  18 chr18_40905386     AOna    G    C        0      0        2 
  18 chr18_40905386     ASom    G    C        0      0        2 
  18 chr18_40905386     HCab    G    C        0      0        2 
  18 chr18_40905386     HPrz    G    C        0      0        2 
  18 chr18_40905386     ZBoe    G    C        0      0        2 
  18 chr18_40905386     ZGre    G    C        0      0        2 
  18 chr18_40905386     ZHar    G    C        1      2        2 
  18 chr18_40905386   Sample    G    C        0      0        2 
  18 chr18_40908635     AAsi    C    T        0      0        2 
  18 chr18_40908635     AKia    C    T        0      0        2 
  18 chr18_40908635     AOna    C    T        0      0        2 
  18 chr18_40908635     ASom    C    T        0      0        2 
  18 chr18_40908635     HCab    C    T      0.5      1        2 
  18 chr18_40908635     HPrz    C    T        0      0        2 
  18 chr18_40908635     ZBoe    C    T        0      0        2 
  18 chr18_40908635     ZGre    C    T        0      0        2 
  18 chr18_40908635     ZHar    C    T        0      0        2 
  18 chr18_40908635   Sample    C    T        0      0        2 
  18 chr18_40910157     AAsi    A    G        0      0        2 
  18 chr18_40910157     AKia    A    G        0      0        2 
  18 chr18_40910157     AOna    A    G        0      0        2 
  18 chr18_40910157     ASom    A    G        0      0        2 
  18 chr18_40910157     HCab    A    G        0      0        2 
  18 chr18_40910157     HPrz    A    G      0.5      1        2 
  18 chr18_40910157     ZBoe    A    G        0      0        2 
  18 chr18_40910157     ZGre    A    G        0      0        2 
  18 chr18_40910157     ZHar    A    G        0      0        2 
  18 chr18_40910157   Sample    A    G        0      0        2 
  18 chr18_40916917     AAsi    T    C        0      0        2 
  18 chr18_40916917     AKia    T    C        0      0        2 
  18 chr18_40916917     AOna    T    C      0.5      1        2 
  18 chr18_40916917     ASom    T    C        0      0        2 
  18 chr18_40916917     HCab    T    C        0      0        2 
  18 chr18_40916917     HPrz    T    C        0      0        2 
  18 chr18_40916917     ZBoe    T    C        0      0        2 
  18 chr18_40916917     ZGre    T    C        0      0        2 
  18 chr18_40916917     ZHar    T    C        0      0        2 
  18 chr18_40916917   Sample    T    C        0      0        2 
  18 chr18_40918666     AAsi    C    T        1      2        2 
  18 chr18_40918666     AKia    C    T        0      0        2 
  18 chr18_40918666     AOna    C    T        0      0        2 
  18 chr18_40918666     ASom    C    T        1      2        2 
  18 chr18_40918666     HCab    C    T        0      0        2 
  18 chr18_40918666     HPrz    C    T        0      0        2 
  18 chr18_40918666     ZBoe    C    T        0      0        2 
  18 chr18_40918666     ZGre    C    T        0      0        2 
  18 chr18_40918666     ZHar    C    T        0      0        2 
  18 chr18_40918666   Sample    C    T        1      2        2 
  18 chr18_40920095     AAsi    C    A        0      0        2 
  18 chr18_40920095     AKia    C    A        0      0        2 
  18 chr18_40920095     AOna    C    A        0      0        2 
  18 chr18_40920095     ASom    C    A        0      0        2 
  18 chr18_40920095     HCab    C    A        0      0        2 
  18 chr18_40920095     HPrz    C    A        0      0        2 
  18 chr18_40920095     ZBoe    C    A        0      0        2 
  18 chr18_40920095     ZGre    C    A      0.5      1        2 
  18 chr18_40920095     ZHar    C    A        0      0        2 
  18 chr18_40920095   Sample    C    A        0      0        2 
  18 chr18_40921200     AAsi    A    G        1      2        2 
  18 chr18_40921200     AKia    A    G        0      0        2 
  18 chr18_40921200     AOna    A    G        0      0        2 
  18 chr18_40921200     ASom    A    G        1      2        2 
  18 chr18_40921200     HCab    A    G        0      0        2 
  18 chr18_40921200     HPrz    A    G        0      0        2 
  18 chr18_40921200     ZBoe    A    G        0      0        2 
  18 chr18_40921200     ZGre    A    G        0      0        2 
  18 chr18_40921200     ZHar    A    G        0      0        2 
  18 chr18_40921200   Sample    A    G        1      2        2 
  18 chr18_40927276     AAsi    T    C        0      0        2 
  18 chr18_40927276     AKia    T    C        0      0        2 
  18 chr18_40927276     AOna    T    C        0      0        2 
  18 chr18_40927276     ASom    T    C        0      0        2 
  18 chr18_40927276     HCab    T    C      0.5      1        2 
  18 chr18_40927276     HPrz    T    C        1      2        2 
  18 chr18_40927276     ZBoe    T    C        0      0        2 
  18 chr18_40927276     ZGre    T    C        0      0        2 
  18 chr18_40927276     ZHar    T    C        0      0        2 
  18 chr18_40927276   Sample    T    C        0      0        2 
  18 chr18_40934222     AAsi    G    T        0      0        2 
  18 chr18_40934222     AKia    G    T        0      0        2 
  18 chr18_40934222     AOna    G    T        0      0        2 
  18 chr18_40934222     ASom    G    T        0      0        2 
  18 chr18_40934222     HCab    G    T        1      2        2 
  18 chr18_40934222     HPrz    G    T        1      2        2 
  18 chr18_40934222     ZBoe    G    T        0      0        2 
  18 chr18_40934222     ZGre    G    T        0      0        2 
  18 chr18_40934222     ZHar    G    T        0      0        2 
  18 chr18_40934222   Sample    G    T        0      0        2 
  18 chr18_40935090     AAsi    A    C        0      0        2 
  18 chr18_40935090     AKia    A    C      0.5      1        2 
  18 chr18_40935090     AOna    A    C        0      0        2 
  18 chr18_40935090     ASom    A    C        0      0        2 
  18 chr18_40935090     HCab    A    C        0      0        2 
  18 chr18_40935090     HPrz    A    C        0      0        2 
  18 chr18_40935090     ZBoe    A    C        0      0        2 
  18 chr18_40935090     ZGre    A    C        0      0        2 
  18 chr18_40935090     ZHar    A    C        0      0        2 
  18 chr18_40935090   Sample    A    C        0      0        2 
  18 chr18_40941232     AAsi    C    T        0      0        2 
  18 chr18_40941232     AKia    C    T        0      0        2 
  18 chr18_40941232     AOna    C    T        0      0        2 
  18 chr18_40941232     ASom    C    T        0      0        2 
  18 chr18_40941232     HCab    C    T        1      2        2 
  18 chr18_40941232     HPrz    C    T        1      2        2 
  18 chr18_40941232     ZBoe    C    T        0      0        2 
  18 chr18_40941232     ZGre    C    T        0      0        2 
  18 chr18_40941232     ZHar    C    T        0      0        2 
  18 chr18_40941232   Sample    C    T        0      0        2 
  18 chr18_40941442     AAsi    T    C      0.5      1        2 
  18 chr18_40941442     AKia    T    C        0      0        2 
  18 chr18_40941442     AOna    T    C        0      0        2 
  18 chr18_40941442     ASom    T    C      0.5      1        2 
  18 chr18_40941442     HCab    T    C        0      0        2 
  18 chr18_40941442     HPrz    T    C        0      0        2 
  18 chr18_40941442     ZBoe    T    C        0      0        2 
  18 chr18_40941442     ZGre    T    C        0      0        2 
  18 chr18_40941442     ZHar    T    C        0      0        2 
  18 chr18_40941442   Sample    T    C        1      2        2 
  18 chr18_40949475     AAsi    G    A        0      0        2 
  18 chr18_40949475     AKia    G    A        0      0        2 
  18 chr18_40949475     AOna    G    A        0      0        2 
  18 chr18_40949475     ASom    G    A        0      0        2 
  18 chr18_40949475     HCab    G    A        0      0        2 
  18 chr18_40949475     HPrz    G    A        0      0        2 
  18 chr18_40949475     ZBoe    G    A        1      2        2 
  18 chr18_40949475     ZGre    G    A        0      0        2 
  18 chr18_40949475     ZHar    G    A        0      0        2 
  18 chr18_40949475   Sample    G    A        0      0        2 
  18 chr18_40955893     AAsi    G    C        0      0        2 
  18 chr18_40955893     AKia    G    C        0      0        2 
  18 chr18_40955893     AOna    G    C        0      0        2 
  18 chr18_40955893     ASom    G    C        0      0        2 
  18 chr18_40955893     HCab    G    C        0      0        2 
  18 chr18_40955893     HPrz    G    C        0      0        2 
  18 chr18_40955893     ZBoe    G    C        0      0        2 
  18 chr18_40955893     ZGre    G    C      0.5      1        2 
  18 chr18_40955893     ZHar    G    C        0      0        2 
  18 chr18_40955893   Sample    G    C        0      0        2 
  18 chr18_40958091     AAsi    T    C        0      0        2 
  18 chr18_40958091     AKia    T    C        0      0        2 
  18 chr18_40958091     AOna    T    C        0      0        2 
  18 chr18_40958091     ASom    T    C        0      0        2 
  18 chr18_40958091     HCab    T    C        0      0        2 
  18 chr18_40958091     HPrz    T    C        0      0        2 
  18 chr18_40958091     ZBoe    T    C        1      2        2 
  18 chr18_40958091     ZGre    T    C        1      2        2 
  18 chr18_40958091     ZHar    T    C        1      2        2 
  18 chr18_40958091   Sample    T    C        0      0        2 
  18 chr18_40958169     AAsi    A    G      0.5      1        2 
  18 chr18_40958169     AKia    A    G        0      0        2 
  18 chr18_40958169     AOna    A    G        0      0        2 
  18 chr18_40958169     ASom    A    G        0      0        2 
  18 chr18_40958169     HCab    A    G        0      0        2 
  18 chr18_40958169     HPrz    A    G        0      0        2 
  18 chr18_40958169     ZBoe    A    G        0      0        2 
  18 chr18_40958169     ZGre    A    G        0      0        2 
  18 chr18_40958169     ZHar    A    G        0      0        2 
  18 chr18_40958169   Sample    A    G        0      0        2 
  18 chr18_40964002     AAsi    C    T        0      0        2 
  18 chr18_40964002     AKia    C    T        0      0        2 
  18 chr18_40964002     AOna    C    T      0.5      1        2 
  18 chr18_40964002     ASom    C    T        0      0        2 
  18 chr18_40964002     HCab    C    T        0      0        2 
  18 chr18_40964002     HPrz    C    T        0      0        2 
  18 chr18_40964002     ZBoe    C    T        0      0        2 
  18 chr18_40964002     ZGre    C    T        0      0        2 
  18 chr18_40964002     ZHar    C    T        0      0        2 
  18 chr18_40964002   Sample    C    T        0      0        2 
  18 chr18_40965134     AAsi    G    T      0.5      1        2 
  18 chr18_40965134     AKia    G    T        0      0        2 
  18 chr18_40965134     AOna    G    T        0      0        2 
  18 chr18_40965134     ASom    G    T        0      0        2 
  18 chr18_40965134     HCab    G    T        0      0        2 
  18 chr18_40965134     HPrz    G    T        0      0        2 
  18 chr18_40965134     ZBoe    G    T        0      0        2 
  18 chr18_40965134     ZGre    G    T        0      0        2 
  18 chr18_40965134     ZHar    G    T        0      0        2 
  18 chr18_40965134   Sample    G    T        1      2        2 
  18 chr18_40966504     AAsi    C    A        0      0        2 
  18 chr18_40966504     AKia    C    A        0      0        2 
  18 chr18_40966504     AOna    C    A        0      0        2 
  18 chr18_40966504     ASom    C    A        0      0        2 
  18 chr18_40966504     HCab    C    A        0      0        2 
  18 chr18_40966504     HPrz    C    A        0      0        2 
  18 chr18_40966504     ZBoe    C    A      0.5      1        2 
  18 chr18_40966504     ZGre    C    A        0      0        2 
  18 chr18_40966504     ZHar    C    A        0      0        2 
  18 chr18_40966504   Sample    C    A        0      0        2 
  18 chr18_40967725     AAsi    G    T        1      2        2 
  18 chr18_40967725     AKia    G    T        0      0        2 
  18 chr18_40967725     AOna    G    T        0      0        2 
  18 chr18_40967725     ASom    G    T        0      0        2 
  18 chr18_40967725     HCab    G    T        0      0        2 
  18 chr18_40967725     HPrz    G    T        0      0        2 
  18 chr18_40967725     ZBoe    G    T        0      0        2 
  18 chr18_40967725     ZGre    G    T        0      0        2 
  18 chr18_40967725     ZHar    G    T        0      0        2 
  18 chr18_40967725   Sample    G    T        1      2        2 
  18 chr18_40977776     AAsi    G    A        1      2        2 
  18 chr18_40977776     AKia    G    A        0      0        2 
  18 chr18_40977776     AOna    G    A        0      0        2 
  18 chr18_40977776     ASom    G    A        0      0        2 
  18 chr18_40977776     HCab    G    A        0      0        2 
  18 chr18_40977776     HPrz    G    A        0      0        2 
  18 chr18_40977776     ZBoe    G    A        0      0        2 
  18 chr18_40977776     ZGre    G    A        0      0        2 
  18 chr18_40977776     ZHar    G    A        0      0        2 
  18 chr18_40977776   Sample    G    A        1      2        2 
  18 chr18_40978429     AAsi    G    A        0      0        2 
  18 chr18_40978429     AKia    G    A        0      0        2 
  18 chr18_40978429     AOna    G    A        0      0        2 
  18 chr18_40978429     ASom    G    A        0      0        2 
  18 chr18_40978429     HCab    G    A        0      0        2 
  18 chr18_40978429     HPrz    G    A        0      0        2 
  18 chr18_40978429     ZBoe    G    A        0      0        2 
  18 chr18_40978429     ZGre    G    A        1      2        2 
  18 chr18_40978429     ZHar    G    A        0      0        2 
  18 chr18_40978429   Sample    G    A        0      0        2 
  18 chr18_40981086     AAsi    A    G        0      0        2 
  18 chr18_40981086     AKia    A    G        0      0        2 
  18 chr18_40981086     AOna    A    G        0      0        2 
  18 chr18_40981086     ASom    A    G        0      0        2 
  18 chr18_40981086     HCab    A    G        0      0        2 
  18 chr18_40981086     HPrz    A    G        0      0        2 
  18 chr18_40981086     ZBoe    A    G        0      0        2 
  18 chr18_40981086     ZGre    A    G        1      2        2 
  18 chr18_40981086     ZHar    A    G        0      0        2 
  18 chr18_40981086   Sample    A    G        0      0        2 
  18 chr18_40989105     AAsi    T    C        0      0        2 
  18 chr18_40989105     AKia    T    C        0      0        2 
  18 chr18_40989105     AOna    T    C        0      0        2 
  18 chr18_40989105     ASom    T    C        0      0        2 
  18 chr18_40989105     HCab    T    C      0.5      1        2 
  18 chr18_40989105     HPrz    T    C        0      0        2 
  18 chr18_40989105     ZBoe    T    C        0      0        2 
  18 chr18_40989105     ZGre    T    C        0      0        2 
  18 chr18_40989105     ZHar    T    C        0      0        2 
  18 chr18_40989105   Sample    T    C        0      0        2 
  18 chr18_41010061     AAsi    C    T        0      0        2 
  18 chr18_41010061     AKia    C    T        0      0        2 
  18 chr18_41010061     AOna    C    T        0      0        2 
  18 chr18_41010061     ASom    C    T        0      0        2 
  18 chr18_41010061     HCab    C    T        1      2        2 
  18 chr18_41010061     HPrz    C    T        1      2        2 
  18 chr18_41010061     ZBoe    C    T        0      0        2 
  18 chr18_41010061     ZGre    C    T        0      0        2 
  18 chr18_41010061     ZHar    C    T        0      0        2 
  18 chr18_41010061   Sample    C    T        0      0        2 
  18 chr18_41018237     AAsi    A    G        0      0        2 
  18 chr18_41018237     AKia    A    G        0      0        2 
  18 chr18_41018237     AOna    A    G      0.5      1        2 
  18 chr18_41018237     ASom    A    G        0      0        2 
  18 chr18_41018237     HCab    A    G        0      0        2 
  18 chr18_41018237     HPrz    A    G        0      0        2 
  18 chr18_41018237     ZBoe    A    G        0      0        2 
  18 chr18_41018237     ZGre    A    G        0      0        2 
  18 chr18_41018237     ZHar    A    G        0      0        2 
  18 chr18_41018237   Sample    A    G        0      0        2 
  18 chr18_41023056     AAsi    A    C        0      0        2 
  18 chr18_41023056     AKia    A    C        0      0        2 
  18 chr18_41023056     AOna    A    C        0      0        2 
  18 chr18_41023056     ASom    A    C        0      0        2 
  18 chr18_41023056     HCab    A    C        0      0        2 
  18 chr18_41023056     HPrz    A    C      0.5      1        2 
  18 chr18_41023056     ZBoe    A    C        0      0        2 
  18 chr18_41023056     ZGre    A    C        0      0        2 
  18 chr18_41023056     ZHar    A    C        0      0        2 
  18 chr18_41023056   Sample    A    C        0      0        2 
  18 chr18_41023555     AAsi    A    G        0      0        2 
  18 chr18_41023555     AKia    A    G        0      0        2 
  18 chr18_41023555     AOna    A    G        0      0        2 
  18 chr18_41023555     ASom    A    G        0      0        2 
  18 chr18_41023555     HCab    A    G        0      0        2 
  18 chr18_41023555     HPrz    A    G      0.5      1        2 
  18 chr18_41023555     ZBoe    A    G        0      0        2 
  18 chr18_41023555     ZGre    A    G        0      0        2 
  18 chr18_41023555     ZHar    A    G        0      0        2 
  18 chr18_41023555   Sample    A    G        0      0        2 
  18 chr18_41023795     AAsi    T    C        0      0        2 
  18 chr18_41023795     AKia    T    C        0      0        2 
  18 chr18_41023795     AOna    T    C      0.5      1        2 
  18 chr18_41023795     ASom    T    C        0      0        2 
  18 chr18_41023795     HCab    T    C        0      0        2 
  18 chr18_41023795     HPrz    T    C        0      0        2 
  18 chr18_41023795     ZBoe    T    C        0      0        2 
  18 chr18_41023795     ZGre    T    C        0      0        2 
  18 chr18_41023795     ZHar    T    C        0      0        2 
  18 chr18_41023795   Sample    T    C        0      0        2 
  18 chr18_41034253     AAsi    G    A        0      0        2 
  18 chr18_41034253     AKia    G    A        0      0        2 
  18 chr18_41034253     AOna    G    A        0      0        2 
  18 chr18_41034253     ASom    G    A        0      0        2 
  18 chr18_41034253     HCab    G    A        0      0        2 
  18 chr18_41034253     HPrz    G    A        0      0        2 
  18 chr18_41034253     ZBoe    G    A      0.5      1        2 
  18 chr18_41034253     ZGre    G    A        0      0        2 
  18 chr18_41034253     ZHar    G    A        0      0        2 
  18 chr18_41034253   Sample    G    A        0      0        2 
  18 chr18_41044433     AAsi    T    G        0      0        2 
  18 chr18_41044433     AKia    T    G        0      0        2 
  18 chr18_41044433     AOna    T    G        0      0        2 
  18 chr18_41044433     ASom    T    G        0      0        2 
  18 chr18_41044433     HCab    T    G        1      2        2 
  18 chr18_41044433     HPrz    T    G        1      2        2 
  18 chr18_41044433     ZBoe    T    G        0      0        2 
  18 chr18_41044433     ZGre    T    G        0      0        2 
  18 chr18_41044433     ZHar    T    G        0      0        2 
  18 chr18_41044433   Sample    T    G        0      0        2 
  18 chr18_41045633     AAsi    T    C        0      0        2 
  18 chr18_41045633     AKia    T    C        0      0        2 
  18 chr18_41045633     AOna    T    C      0.5      1        2 
  18 chr18_41045633     ASom    T    C        0      0        2 
  18 chr18_41045633     HCab    T    C        0      0        2 
  18 chr18_41045633     HPrz    T    C        0      0        2 
  18 chr18_41045633     ZBoe    T    C        0      0        2 
  18 chr18_41045633     ZGre    T    C        0      0        2 
  18 chr18_41045633     ZHar    T    C        0      0        2 
  18 chr18_41045633   Sample    T    C        0      0        2 
  18 chr18_41046837     AAsi    C    T        0      0        2 
  18 chr18_41046837     AKia    C    T        0      0        2 
  18 chr18_41046837     AOna    C    T        0      0        2 
  18 chr18_41046837     ASom    C    T        0      0        2 
  18 chr18_41046837     HCab    C    T        0      0        2 
  18 chr18_41046837     HPrz    C    T        0      0        2 
  18 chr18_41046837     ZBoe    C    T      0.5      1        2 
  18 chr18_41046837     ZGre    C    T        0      0        2 
  18 chr18_41046837     ZHar    C    T        0      0        2 
  18 chr18_41046837   Sample    C    T        0      0        2 
  18 chr18_41056738     AAsi    G    T        0      0        2 
  18 chr18_41056738     AKia    G    T      0.5      1        2 
  18 chr18_41056738     AOna    G    T        0      0        2 
  18 chr18_41056738     ASom    G    T        0      0        2 
  18 chr18_41056738     HCab    G    T        0      0        2 
  18 chr18_41056738     HPrz    G    T        0      0        2 
  18 chr18_41056738     ZBoe    G    T        0      0        2 
  18 chr18_41056738     ZGre    G    T        0      0        2 
  18 chr18_41056738     ZHar    G    T        0      0        2 
  18 chr18_41056738   Sample    G    T        0      0        2 
  18 chr18_41062154     AAsi    C    T        0      0        2 
  18 chr18_41062154     AKia    C    T        0      0        2 
  18 chr18_41062154     AOna    C    T        0      0        2 
  18 chr18_41062154     ASom    C    T        0      0        2 
  18 chr18_41062154     HCab    C    T        1      2        2 
  18 chr18_41062154     HPrz    C    T        1      2        2 
  18 chr18_41062154     ZBoe    C    T        0      0        2 
  18 chr18_41062154     ZGre    C    T        0      0        2 
  18 chr18_41062154     ZHar    C    T        0      0        2 
  18 chr18_41062154   Sample    C    T        0      0        2 
  18 chr18_41062588     AAsi    C    T        0      0        2 
  18 chr18_41062588     AKia    C    T        0      0        2 
  18 chr18_41062588     AOna    C    T        0      0        2 
  18 chr18_41062588     ASom    C    T        0      0        2 
  18 chr18_41062588     HCab    C    T        1      2        2 
  18 chr18_41062588     HPrz    C    T        1      2        2 
  18 chr18_41062588     ZBoe    C    T        0      0        2 
  18 chr18_41062588     ZGre    C    T        0      0        2 
  18 chr18_41062588     ZHar    C    T        0      0        2 
  18 chr18_41062588   Sample    C    T        0      0        2 
  18 chr18_41082974     AAsi    G    A        0      0        2 
  18 chr18_41082974     AKia    G    A        0      0        2 
  18 chr18_41082974     AOna    G    A        0      0        2 
  18 chr18_41082974     ASom    G    A        0      0        2 
  18 chr18_41082974     HCab    G    A        0      0        2 
  18 chr18_41082974     HPrz    G    A      0.5      1        2 
  18 chr18_41082974     ZBoe    G    A        0      0        2 
  18 chr18_41082974     ZGre    G    A        0      0        2 
  18 chr18_41082974     ZHar    G    A        0      0        2 
  18 chr18_41082974   Sample    G    A        0      0        2 
  18 chr18_41087209     AAsi    C    T        0      0        2 
  18 chr18_41087209     AKia    C    T        0      0        2 
  18 chr18_41087209     AOna    C    T        0      0        2 
  18 chr18_41087209     ASom    C    T      0.5      1        2 
  18 chr18_41087209     HCab    C    T        0      0        2 
  18 chr18_41087209     HPrz    C    T        0      0        2 
  18 chr18_41087209     ZBoe    C    T        0      0        2 
  18 chr18_41087209     ZGre    C    T        0      0        2 
  18 chr18_41087209     ZHar    C    T        0      0        2 
  18 chr18_41087209   Sample    C    T        0      0        2 
  18 chr18_41088255     AAsi    C    G        0      0        2 
  18 chr18_41088255     AKia    C    G        0      0        2 
  18 chr18_41088255     AOna    C    G        0      0        2 
  18 chr18_41088255     ASom    C    G        0      0        2 
  18 chr18_41088255     HCab    C    G        0      0        2 
  18 chr18_41088255     HPrz    C    G        0      0        2 
  18 chr18_41088255     ZBoe    C    G        0      0        2 
  18 chr18_41088255     ZGre    C    G        0      0        2 
  18 chr18_41088255     ZHar    C    G      0.5      1        2 
  18 chr18_41088255   Sample    C    G        0      0        2 
  18 chr18_41098125     AAsi    G    A        0      0        2 
  18 chr18_41098125     AKia    G    A        0      0        2 
  18 chr18_41098125     AOna    G    A        0      0        2 
  18 chr18_41098125     ASom    G    A        0      0        2 
  18 chr18_41098125     HCab    G    A        0      0        2 
  18 chr18_41098125     HPrz    G    A        0      0        2 
  18 chr18_41098125     ZBoe    G    A        0      0        2 
  18 chr18_41098125     ZGre    G    A      0.5      1        2 
  18 chr18_41098125     ZHar    G    A        0      0        2 
  18 chr18_41098125   Sample    G    A        0      0        2 
  18 chr18_41102410     AAsi    T    C        0      0        2 
  18 chr18_41102410     AKia    T    C        0      0        2 
  18 chr18_41102410     AOna    T    C        0      0        2 
  18 chr18_41102410     ASom    T    C        0      0        2 
  18 chr18_41102410     HCab    T    C        0      0        2 
  18 chr18_41102410     HPrz    T    C        0      0        2 
  18 chr18_41102410     ZBoe    T    C        0      0        2 
  18 chr18_41102410     ZGre    T    C      0.5      1        2 
  18 chr18_41102410     ZHar    T    C        0      0        2 
  18 chr18_41102410   Sample    T    C        0      0        2 
  18 chr18_41102807     AAsi    A    G        0      0        2 
  18 chr18_41102807     AKia    A    G        0      0        2 
  18 chr18_41102807     AOna    A    G        0      0        2 
  18 chr18_41102807     ASom    A    G        0      0        2 
  18 chr18_41102807     HCab    A    G      0.5      1        2 
  18 chr18_41102807     HPrz    A    G        0      0        2 
  18 chr18_41102807     ZBoe    A    G        0      0        2 
  18 chr18_41102807     ZGre    A    G        0      0        2 
  18 chr18_41102807     ZHar    A    G      0.5      1        2 
  18 chr18_41102807   Sample    A    G        0      0        2 
  18 chr18_41103882     AAsi    G    C        0      0        2 
  18 chr18_41103882     AKia    G    C        0      0        2 
  18 chr18_41103882     AOna    G    C        0      0        2 
  18 chr18_41103882     ASom    G    C        0      0        2 
  18 chr18_41103882     HCab    G    C        1      2        2 
  18 chr18_41103882     HPrz    G    C        1      2        2 
  18 chr18_41103882     ZBoe    G    C        0      0        2 
  18 chr18_41103882     ZGre    G    C        0      0        2 
  18 chr18_41103882     ZHar    G    C        0      0        2 
  18 chr18_41103882   Sample    G    C        0      0        2 
  18 chr18_41117957     AAsi    C    T        0      0        2 
  18 chr18_41117957     AKia    C    T        0      0        2 
  18 chr18_41117957     AOna    C    T        0      0        2 
  18 chr18_41117957     ASom    C    T        0      0        2 
  18 chr18_41117957     HCab    C    T        0      0        2 
  18 chr18_41117957     HPrz    C    T        0      0        2 
  18 chr18_41117957     ZBoe    C    T        0      0        2 
  18 chr18_41117957     ZGre    C    T        1      2        2 
  18 chr18_41117957     ZHar    C    T        1      2        2 
  18 chr18_41117957   Sample    C    T        0      0        2 
  18 chr18_41129368     AAsi    T    C        0      0        2 
  18 chr18_41129368     AKia    T    C        0      0        2 
  18 chr18_41129368     AOna    T    C        0      0        2 
  18 chr18_41129368     ASom    T    C        0      0        2 
  18 chr18_41129368     HCab    T    C        1      2        2 
  18 chr18_41129368     HPrz    T    C        1      2        2 
  18 chr18_41129368     ZBoe    T    C        0      0        2 
  18 chr18_41129368     ZGre    T    C        0      0        2 
  18 chr18_41129368     ZHar    T    C        0      0        2 
  18 chr18_41129368   Sample    T    C        0      0        2 
  18 chr18_41131489     AAsi    C    A        1      2        2 
  18 chr18_41131489     AKia    C    A        1      2        2 
  18 chr18_41131489     AOna    C    A        1      2        2 
  18 chr18_41131489     ASom    C    A        1      2        2 
  18 chr18_41131489     HCab    C    A        0      0        2 
  18 chr18_41131489     HPrz    C    A        0      0        2 
  18 chr18_41131489     ZBoe    C    A        0      0        2 
  18 chr18_41131489     ZGre    C    A        0      0        2 
  18 chr18_41131489     ZHar    C    A        0      0        2 
  18 chr18_41131489   Sample    C    A        1      2        2 
  18 chr18_41140544     AAsi    C    T        0      0        2 
  18 chr18_41140544     AKia    C    T        0      0        2 
  18 chr18_41140544     AOna    C    T        0      0        2 
  18 chr18_41140544     ASom    C    T      0.5      1        2 
  18 chr18_41140544     HCab    C    T        0      0        2 
  18 chr18_41140544     HPrz    C    T        0      0        2 
  18 chr18_41140544     ZBoe    C    T        0      0        2 
  18 chr18_41140544     ZGre    C    T        0      0        2 
  18 chr18_41140544     ZHar    C    T        0      0        2 
  18 chr18_41140544   Sample    C    T        0      0        2 
  18 chr18_41157836     AAsi    A    G        0      0        2 
  18 chr18_41157836     AKia    A    G        0      0        2 
  18 chr18_41157836     AOna    A    G        0      0        2 
  18 chr18_41157836     ASom    A    G        0      0        2 
  18 chr18_41157836     HCab    A    G        0      0        2 
  18 chr18_41157836     HPrz    A    G        0      0        2 
  18 chr18_41157836     ZBoe    A    G      0.5      1        2 
  18 chr18_41157836     ZGre    A    G        0      0        2 
  18 chr18_41157836     ZHar    A    G        0      0        2 
  18 chr18_41157836   Sample    A    G        0      0        2 
  18 chr18_41160210     AAsi    T    C        0      0        2 
  18 chr18_41160210     AKia    T    C        1      2        2 
  18 chr18_41160210     AOna    T    C        0      0        2 
  18 chr18_41160210     ASom    T    C        0      0        2 
  18 chr18_41160210     HCab    T    C        0      0        2 
  18 chr18_41160210     HPrz    T    C        0      0        2 
  18 chr18_41160210     ZBoe    T    C        0      0        2 
  18 chr18_41160210     ZGre    T    C        0      0        2 
  18 chr18_41160210     ZHar    T    C        0      0        2 
  18 chr18_41160210   Sample    T    C        0      0        2 
  18 chr18_41168816     AAsi    T    C        0      0        2 
  18 chr18_41168816     AKia    T    C        0      0        2 
  18 chr18_41168816     AOna    T    C        1      2        2 
  18 chr18_41168816     ASom    T    C        0      0        2 
  18 chr18_41168816     HCab    T    C        0      0        2 
  18 chr18_41168816     HPrz    T    C        0      0        2 
  18 chr18_41168816     ZBoe    T    C        0      0        2 
  18 chr18_41168816     ZGre    T    C        0      0        2 
  18 chr18_41168816     ZHar    T    C        0      0        2 
  18 chr18_41168816   Sample    T    C        0      0        2 
  18 chr18_41179356     AAsi    A    T        0      0        2 
  18 chr18_41179356     AKia    A    T        0      0        2 
  18 chr18_41179356     AOna    A    T        0      0        2 
  18 chr18_41179356     ASom    A    T        0      0        2 
  18 chr18_41179356     HCab    A    T      0.5      1        2 
  18 chr18_41179356     HPrz    A    T        0      0        2 
  18 chr18_41179356     ZBoe    A    T        0      0        2 
  18 chr18_41179356     ZGre    A    T        0      0        2 
  18 chr18_41179356     ZHar    A    T        0      0        2 
  18 chr18_41179356   Sample    A    T        0      0        2 
  18 chr18_41179637     AAsi    T    C        0      0        2 
  18 chr18_41179637     AKia    T    C        0      0        2 
  18 chr18_41179637     AOna    T    C        0      0        2 
  18 chr18_41179637     ASom    T    C        0      0        2 
  18 chr18_41179637     HCab    T    C        0      0        2 
  18 chr18_41179637     HPrz    T    C        0      0        2 
  18 chr18_41179637     ZBoe    T    C      0.5      1        2 
  18 chr18_41179637     ZGre    T    C        0      0        2 
  18 chr18_41179637     ZHar    T    C        0      0        2 
  18 chr18_41179637   Sample    T    C        0      0        2 
  18 chr18_41181424     AAsi    T    A        0      0        2 
  18 chr18_41181424     AKia    T    A        1      2        2 
  18 chr18_41181424     AOna    T    A        0      0        2 
  18 chr18_41181424     ASom    T    A        0      0        2 
  18 chr18_41181424     HCab    T    A        0      0        2 
  18 chr18_41181424     HPrz    T    A        0      0        2 
  18 chr18_41181424     ZBoe    T    A        0      0        2 
  18 chr18_41181424     ZGre    T    A        0      0        2 
  18 chr18_41181424     ZHar    T    A        0      0        2 
  18 chr18_41181424   Sample    T    A        0      0        2 
  18 chr18_41194425     AAsi    G    T        0      0        2 
  18 chr18_41194425     AKia    G    T        0      0        2 
  18 chr18_41194425     AOna    G    T        0      0        2 
  18 chr18_41194425     ASom    G    T        0      0        2 
  18 chr18_41194425     HCab    G    T        1      2        2 
  18 chr18_41194425     HPrz    G    T        1      2        2 
  18 chr18_41194425     ZBoe    G    T        0      0        2 
  18 chr18_41194425     ZGre    G    T        0      0        2 
  18 chr18_41194425     ZHar    G    T        0      0        2 
  18 chr18_41194425   Sample    G    T        0      0        2 
  18 chr18_41197075     AAsi    T    G        0      0        2 
  18 chr18_41197075     AKia    T    G        0      0        2 
  18 chr18_41197075     AOna    T    G        0      0        2 
  18 chr18_41197075     ASom    T    G        0      0        2 
  18 chr18_41197075     HCab    T    G        0      0        2 
  18 chr18_41197075     HPrz    T    G      0.5      1        2 
  18 chr18_41197075     ZBoe    T    G        0      0        2 
  18 chr18_41197075     ZGre    T    G        0      0        2 
  18 chr18_41197075     ZHar    T    G        0      0        2 
  18 chr18_41197075   Sample    T    G        0      0        2 
  18 chr18_41202919     AAsi    T    C        0      0        2 
  18 chr18_41202919     AKia    T    C        0      0        2 
  18 chr18_41202919     AOna    T    C        0      0        2 
  18 chr18_41202919     ASom    T    C      0.5      1        2 
  18 chr18_41202919     HCab    T    C        0      0        2 
  18 chr18_41202919     HPrz    T    C        0      0        2 
  18 chr18_41202919     ZBoe    T    C        0      0        2 
  18 chr18_41202919     ZGre    T    C        0      0        2 
  18 chr18_41202919     ZHar    T    C        0      0        2 
  18 chr18_41202919   Sample    T    C        0      0        2 
  18 chr18_41209822     AAsi    A    G        0      0        2 
  18 chr18_41209822     AKia    A    G        0      0        2 
  18 chr18_41209822     AOna    A    G        0      0        2 
  18 chr18_41209822     ASom    A    G        0      0        2 
  18 chr18_41209822     HCab    A    G      0.5      1        2 
  18 chr18_41209822     HPrz    A    G        0      0        2 
  18 chr18_41209822     ZBoe    A    G        0      0        2 
  18 chr18_41209822     ZGre    A    G        0      0        2 
  18 chr18_41209822     ZHar    A    G        0      0        2 
  18 chr18_41209822   Sample    A    G        0      0        2 
  18 chr18_41211985     AAsi    T    C        0      0        2 
  18 chr18_41211985     AKia    T    C        0      0        2 
  18 chr18_41211985     AOna    T    C        0      0        2 
  18 chr18_41211985     ASom    T    C        0      0        2 
  18 chr18_41211985     HCab    T    C        1      2        2 
  18 chr18_41211985     HPrz    T    C        1      2        2 
  18 chr18_41211985     ZBoe    T    C        0      0        2 
  18 chr18_41211985     ZGre    T    C        0      0        2 
  18 chr18_41211985     ZHar    T    C        0      0        2 
  18 chr18_41211985   Sample    T    C        0      0        2 
  18 chr18_41214296     AAsi    C    T        0      0        2 
  18 chr18_41214296     AKia    C    T        0      0        2 
  18 chr18_41214296     AOna    C    T        1      2        2 
  18 chr18_41214296     ASom    C    T        0      0        2 
  18 chr18_41214296     HCab    C    T        0      0        2 
  18 chr18_41214296     HPrz    C    T        0      0        2 
  18 chr18_41214296     ZBoe    C    T        0      0        2 
  18 chr18_41214296     ZGre    C    T        0      0        2 
  18 chr18_41214296     ZHar    C    T        0      0        2 
  18 chr18_41214296   Sample    C    T        0      0        2 
  18 chr18_41216612     AAsi    C    T        0      0        2 
  18 chr18_41216612     AKia    C    T        0      0        2 
  18 chr18_41216612     AOna    C    T        0      0        2 
  18 chr18_41216612     ASom    C    T        0      0        2 
  18 chr18_41216612     HCab    C    T        1      2        2 
  18 chr18_41216612     HPrz    C    T        1      2        2 
  18 chr18_41216612     ZBoe    C    T        0      0        2 
  18 chr18_41216612     ZGre    C    T        0      0        2 
  18 chr18_41216612     ZHar    C    T        0      0        2 
  18 chr18_41216612   Sample    C    T        0      0        2 
  18 chr18_41217235     AAsi    T    C        0      0        2 
  18 chr18_41217235     AKia    T    C        0      0        2 
  18 chr18_41217235     AOna    T    C        0      0        2 
  18 chr18_41217235     ASom    T    C        0      0        2 
  18 chr18_41217235     HCab    T    C        1      2        2 
  18 chr18_41217235     HPrz    T    C        1      2        2 
  18 chr18_41217235     ZBoe    T    C        0      0        2 
  18 chr18_41217235     ZGre    T    C        0      0        2 
  18 chr18_41217235     ZHar    T    C        0      0        2 
  18 chr18_41217235   Sample    T    C        0      0        2 
  18 chr18_41217765     AAsi    A    G        0      0        2 
  18 chr18_41217765     AKia    A    G        1      2        2 
  18 chr18_41217765     AOna    A    G        0      0        2 
  18 chr18_41217765     ASom    A    G        0      0        2 
  18 chr18_41217765     HCab    A    G        0      0        2 
  18 chr18_41217765     HPrz    A    G        0      0        2 
  18 chr18_41217765     ZBoe    A    G        0      0        2 
  18 chr18_41217765     ZGre    A    G        0      0        2 
  18 chr18_41217765     ZHar    A    G        0      0        2 
  18 chr18_41217765   Sample    A    G        0      0        2 
  18 chr18_41221240     AAsi    C    T        0      0        2 
  18 chr18_41221240     AKia    C    T        0      0        2 
  18 chr18_41221240     AOna    C    T        0      0        2 
  18 chr18_41221240     ASom    C    T      0.5      1        2 
  18 chr18_41221240     HCab    C    T        0      0        2 
  18 chr18_41221240     HPrz    C    T        0      0        2 
  18 chr18_41221240     ZBoe    C    T        0      0        2 
  18 chr18_41221240     ZGre    C    T        0      0        2 
  18 chr18_41221240     ZHar    C    T        0      0        2 
  18 chr18_41221240   Sample    C    T        0      0        2 
  18 chr18_41223387     AAsi    C    G        0      0        2 
  18 chr18_41223387     AKia    C    G        0      0        2 
  18 chr18_41223387     AOna    C    G        0      0        2 
  18 chr18_41223387     ASom    C    G        0      0        2 
  18 chr18_41223387     HCab    C    G        0      0        2 
  18 chr18_41223387     HPrz    C    G        0      0        2 
  18 chr18_41223387     ZBoe    C    G      0.5      1        2 
  18 chr18_41223387     ZGre    C    G        0      0        2 
  18 chr18_41223387     ZHar    C    G        0      0        2 
  18 chr18_41223387   Sample    C    G        0      0        2 
  18 chr18_41227455     AAsi    T    C        0      0        2 
  18 chr18_41227455     AKia    T    C        0      0        2 
  18 chr18_41227455     AOna    T    C        1      2        2 
  18 chr18_41227455     ASom    T    C        0      0        2 
  18 chr18_41227455     HCab    T    C        0      0        2 
  18 chr18_41227455     HPrz    T    C        0      0        2 
  18 chr18_41227455     ZBoe    T    C        0      0        2 
  18 chr18_41227455     ZGre    T    C        0      0        2 
  18 chr18_41227455     ZHar    T    C        0      0        2 
  18 chr18_41227455   Sample    T    C        0      0        2 
  18 chr18_41228113     AAsi    T    C        0      0        2 
  18 chr18_41228113     AKia    T    C        0      0        2 
  18 chr18_41228113     AOna    T    C        0      0        2 
  18 chr18_41228113     ASom    T    C        0      0        2 
  18 chr18_41228113     HCab    T    C        1      2        2 
  18 chr18_41228113     HPrz    T    C        1      2        2 
  18 chr18_41228113     ZBoe    T    C        0      0        2 
  18 chr18_41228113     ZGre    T    C        0      0        2 
  18 chr18_41228113     ZHar    T    C        0      0        2 
  18 chr18_41228113   Sample    T    C        0      0        2 
  18 chr18_41228382     AAsi    C    T        0      0        2 
  18 chr18_41228382     AKia    C    T        0      0        2 
  18 chr18_41228382     AOna    C    T        0      0        2 
  18 chr18_41228382     ASom    C    T        0      0        2 
  18 chr18_41228382     HCab    C    T        1      2        2 
  18 chr18_41228382     HPrz    C    T        1      2        2 
  18 chr18_41228382     ZBoe    C    T        0      0        2 
  18 chr18_41228382     ZGre    C    T        0      0        2 
  18 chr18_41228382     ZHar    C    T        0      0        2 
  18 chr18_41228382   Sample    C    T        0      0        2 
  18 chr18_41233227     AAsi    C    A        0      0        2 
  18 chr18_41233227     AKia    C    A        0      0        2 
  18 chr18_41233227     AOna    C    A        0      0        2 
  18 chr18_41233227     ASom    C    A        0      0        2 
  18 chr18_41233227     HCab    C    A        1      2        2 
  18 chr18_41233227     HPrz    C    A        1      2        2 
  18 chr18_41233227     ZBoe    C    A        0      0        2 
  18 chr18_41233227     ZGre    C    A        0      0        2 
  18 chr18_41233227     ZHar    C    A        0      0        2 
  18 chr18_41233227   Sample    C    A        0      0        2 
  18 chr18_41233737     AAsi    A    T        0      0        2 
  18 chr18_41233737     AKia    A    T        0      0        2 
  18 chr18_41233737     AOna    A    T        0      0        2 
  18 chr18_41233737     ASom    A    T        0      0        2 
  18 chr18_41233737     HCab    A    T        0      0        2 
  18 chr18_41233737     HPrz    A    T        0      0        2 
  18 chr18_41233737     ZBoe    A    T        0      0        2 
  18 chr18_41233737     ZGre    A    T        0      0        2 
  18 chr18_41233737     ZHar    A    T        1      2        2 
  18 chr18_41233737   Sample    A    T        0      0        2 
  18 chr18_41234652     AAsi    A    G        0      0        2 
  18 chr18_41234652     AKia    A    G        0      0        2 
  18 chr18_41234652     AOna    A    G        0      0        2 
  18 chr18_41234652     ASom    A    G        0      0        2 
  18 chr18_41234652     HCab    A    G        0      0        2 
  18 chr18_41234652     HPrz    A    G        0      0        2 
  18 chr18_41234652     ZBoe    A    G      0.5      1        2 
  18 chr18_41234652     ZGre    A    G        0      0        2 
  18 chr18_41234652     ZHar    A    G        0      0        2 
  18 chr18_41234652   Sample    A    G        0      0        2 
  18 chr18_41234786     AAsi    C    T        0      0        2 
  18 chr18_41234786     AKia    C    T        1      2        2 
  18 chr18_41234786     AOna    C    T        1      2        2 
  18 chr18_41234786     ASom    C    T      0.5      1        2 
  18 chr18_41234786     HCab    C    T        0      0        2 
  18 chr18_41234786     HPrz    C    T        0      0        2 
  18 chr18_41234786     ZBoe    C    T        0      0        2 
  18 chr18_41234786     ZGre    C    T        0      0        2 
  18 chr18_41234786     ZHar    C    T        0      0        2 
  18 chr18_41234786   Sample    C    T        0      0        2 
  18 chr18_41249177     AAsi    T    A        1      2        2 
  18 chr18_41249177     AKia    T    A        0      0        2 
  18 chr18_41249177     AOna    T    A        0      0        2 
  18 chr18_41249177     ASom    T    A      0.5      1        2 
  18 chr18_41249177     HCab    T    A        0      0        2 
  18 chr18_41249177     HPrz    T    A        0      0        2 
  18 chr18_41249177     ZBoe    T    A        0      0        2 
  18 chr18_41249177     ZGre    T    A        0      0        2 
  18 chr18_41249177     ZHar    T    A        0      0        2 
  18 chr18_41249177   Sample    T    A        1      2        2 
  18 chr18_41254370     AAsi    A    G        0      0        2 
  18 chr18_41254370     AKia    A    G        0      0        2 
  18 chr18_41254370     AOna    A    G        0      0        2 
  18 chr18_41254370     ASom    A    G        0      0        2 
  18 chr18_41254370     HCab    A    G      0.5      1        2 
  18 chr18_41254370     HPrz    A    G        1      2        2 
  18 chr18_41254370     ZBoe    A    G        0      0        2 
  18 chr18_41254370     ZGre    A    G        0      0        2 
  18 chr18_41254370     ZHar    A    G        0      0        2 
  18 chr18_41254370   Sample    A    G        0      0        2 
  18 chr18_41254477     AAsi    T    C        0      0        2 
  18 chr18_41254477     AKia    T    C        0      0        2 
  18 chr18_41254477     AOna    T    C        0      0        2 
  18 chr18_41254477     ASom    T    C        0      0        2 
  18 chr18_41254477     HCab    T    C        0      0        2 
  18 chr18_41254477     HPrz    T    C        0      0        2 
  18 chr18_41254477     ZBoe    T    C        0      0        2 
  18 chr18_41254477     ZGre    T    C        0      0        2 
  18 chr18_41254477     ZHar    T    C        1      2        2 
  18 chr18_41254477   Sample    T    C        0      0        2 
  18 chr18_41263656     AAsi    A    G        0      0        2 
  18 chr18_41263656     AKia    A    G        1      2        2 
  18 chr18_41263656     AOna    A    G        1      2        2 
  18 chr18_41263656     ASom    A    G        0      0        2 
  18 chr18_41263656     HCab    A    G        0      0        2 
  18 chr18_41263656     HPrz    A    G        0      0        2 
  18 chr18_41263656     ZBoe    A    G        0      0        2 
  18 chr18_41263656     ZGre    A    G        0      0        2 
  18 chr18_41263656     ZHar    A    G        0      0        2 
  18 chr18_41263656   Sample    A    G        0      0        2 
  18 chr18_41266082     AAsi    T    A        0      0        2 
  18 chr18_41266082     AKia    T    A        0      0        2 
  18 chr18_41266082     AOna    T    A        0      0        2 
  18 chr18_41266082     ASom    T    A        0      0        2 
  18 chr18_41266082     HCab    T    A        0      0        2 
  18 chr18_41266082     HPrz    T    A        0      0        2 
  18 chr18_41266082     ZBoe    T    A      0.5      1        2 
  18 chr18_41266082     ZGre    T    A        0      0        2 
  18 chr18_41266082     ZHar    T    A        0      0        2 
  18 chr18_41266082   Sample    T    A        0      0        2 
  18 chr18_41267957     AAsi    C    A        0      0        2 
  18 chr18_41267957     AKia    C    A        0      0        2 
  18 chr18_41267957     AOna    C    A        0      0        2 
  18 chr18_41267957     ASom    C    A        0      0        2 
  18 chr18_41267957     HCab    C    A        0      0        2 
  18 chr18_41267957     HPrz    C    A        0      0        2 
  18 chr18_41267957     ZBoe    C    A      0.5      1        2 
  18 chr18_41267957     ZGre    C    A        0      0        2 
  18 chr18_41267957     ZHar    C    A        0      0        2 
  18 chr18_41267957   Sample    C    A        0      0        2 
  18 chr18_41268989     AAsi    A    T        1      2        2 
  18 chr18_41268989     AKia    A    T        0      0        2 
  18 chr18_41268989     AOna    A    T        0      0        2 
  18 chr18_41268989     ASom    A    T        1      2        2 
  18 chr18_41268989     HCab    A    T        0      0        2 
  18 chr18_41268989     HPrz    A    T        0      0        2 
  18 chr18_41268989     ZBoe    A    T        0      0        2 
  18 chr18_41268989     ZGre    A    T        0      0        2 
  18 chr18_41268989     ZHar    A    T        0      0        2 
  18 chr18_41268989   Sample    A    T        1      2        2 
  18 chr18_41274930     AAsi    T    C        0      0        2 
  18 chr18_41274930     AKia    T    C        0      0        2 
  18 chr18_41274930     AOna    T    C        0      0        2 
  18 chr18_41274930     ASom    T    C        0      0        2 
  18 chr18_41274930     HCab    T    C        1      2        2 
  18 chr18_41274930     HPrz    T    C        1      2        2 
  18 chr18_41274930     ZBoe    T    C        0      0        2 
  18 chr18_41274930     ZGre    T    C        0      0        2 
  18 chr18_41274930     ZHar    T    C        0      0        2 
  18 chr18_41274930   Sample    T    C        0      0        2 
  18 chr18_41277326     AAsi    A    G      0.5      1        2 
  18 chr18_41277326     AKia    A    G        0      0        2 
  18 chr18_41277326     AOna    A    G        0      0        2 
  18 chr18_41277326     ASom    A    G      0.5      1        2 
  18 chr18_41277326     HCab    A    G        0      0        2 
  18 chr18_41277326     HPrz    A    G        0      0        2 
  18 chr18_41277326     ZBoe    A    G        0      0        2 
  18 chr18_41277326     ZGre    A    G        0      0        2 
  18 chr18_41277326     ZHar    A    G        0      0        2 
  18 chr18_41277326   Sample    A    G        0      0        2 
  18 chr18_41282352     AAsi    A    C        0      0        2 
  18 chr18_41282352     AKia    A    C        0      0        2 
  18 chr18_41282352     AOna    A    C        0      0        2 
  18 chr18_41282352     ASom    A    C        0      0        2 
  18 chr18_41282352     HCab    A    C        0      0        2 
  18 chr18_41282352     HPrz    A    C        0      0        2 
  18 chr18_41282352     ZBoe    A    C        0      0        2 
  18 chr18_41282352     ZGre    A    C        0      0        2 
  18 chr18_41282352     ZHar    A    C        1      2        2 
  18 chr18_41282352   Sample    A    C        0      0        2 
  18 chr18_41290215     AAsi    T    G        0      0        2 
  18 chr18_41290215     AKia    T    G        0      0        2 
  18 chr18_41290215     AOna    T    G        0      0        2 
  18 chr18_41290215     ASom    T    G        0      0        2 
  18 chr18_41290215     HCab    T    G        1      2        2 
  18 chr18_41290215     HPrz    T    G        1      2        2 
  18 chr18_41290215     ZBoe    T    G        0      0        2 
  18 chr18_41290215     ZGre    T    G        0      0        2 
  18 chr18_41290215     ZHar    T    G        0      0        2 
  18 chr18_41290215   Sample    T    G        0      0        2 
  18 chr18_41296431     AAsi    C    T        1      2        2 
  18 chr18_41296431     AKia    C    T        0      0        2 
  18 chr18_41296431     AOna    C    T        0      0        2 
  18 chr18_41296431     ASom    C    T        1      2        2 
  18 chr18_41296431     HCab    C    T        1      2        2 
  18 chr18_41296431     HPrz    C    T        1      2        2 
  18 chr18_41296431     ZBoe    C    T        0      0        2 
  18 chr18_41296431     ZGre    C    T        0      0        2 
  18 chr18_41296431     ZHar    C    T        0      0        2 
  18 chr18_41296431   Sample    C    T        1      2        2 
  18 chr18_41300289     AAsi    A    G        0      0        2 
  18 chr18_41300289     AKia    A    G        0      0        2 
  18 chr18_41300289     AOna    A    G        0      0        2 
  18 chr18_41300289     ASom    A    G        0      0        2 
  18 chr18_41300289     HCab    A    G        0      0        2 
  18 chr18_41300289     HPrz    A    G        0      0        2 
  18 chr18_41300289     ZBoe    A    G        0      0        2 
  18 chr18_41300289     ZGre    A    G        1      2        2 
  18 chr18_41300289     ZHar    A    G        0      0        2 
  18 chr18_41300289   Sample    A    G        0      0        2 
  18 chr18_41301774     AAsi    G    A        0      0        2 
  18 chr18_41301774     AKia    G    A        0      0        2 
  18 chr18_41301774     AOna    G    A        1      2        2 
  18 chr18_41301774     ASom    G    A        0      0        2 
  18 chr18_41301774     HCab    G    A        0      0        2 
  18 chr18_41301774     HPrz    G    A        0      0        2 
  18 chr18_41301774     ZBoe    G    A        0      0        2 
  18 chr18_41301774     ZGre    G    A        0      0        2 
  18 chr18_41301774     ZHar    G    A        0      0        2 
  18 chr18_41301774   Sample    G    A        0      0        2 
  18 chr18_41309663     AAsi    C    A        0      0        2 
  18 chr18_41309663     AKia    C    A        0      0        2 
  18 chr18_41309663     AOna    C    A        0      0        2 
  18 chr18_41309663     ASom    C    A        0      0        2 
  18 chr18_41309663     HCab    C    A        0      0        2 
  18 chr18_41309663     HPrz    C    A      0.5      1        2 
  18 chr18_41309663     ZBoe    C    A        0      0        2 
  18 chr18_41309663     ZGre    C    A        0      0        2 
  18 chr18_41309663     ZHar    C    A        0      0        2 
  18 chr18_41309663   Sample    C    A        0      0        2 
  18 chr18_41313983     AAsi    T    A        0      0        2 
  18 chr18_41313983     AKia    T    A        0      0        2 
  18 chr18_41313983     AOna    T    A        0      0        2 
  18 chr18_41313983     ASom    T    A        0      0        2 
  18 chr18_41313983     HCab    T    A        1      2        2 
  18 chr18_41313983     HPrz    T    A        1      2        2 
  18 chr18_41313983     ZBoe    T    A        0      0        2 
  18 chr18_41313983     ZGre    T    A        0      0        2 
  18 chr18_41313983     ZHar    T    A        0      0        2 
  18 chr18_41313983   Sample    T    A        0      0        2 
  18 chr18_41317463     AAsi    C    T      0.5      1        2 
  18 chr18_41317463     AKia    C    T        0      0        2 
  18 chr18_41317463     AOna    C    T        0      0        2 
  18 chr18_41317463     ASom    C    T      0.5      1        2 
  18 chr18_41317463     HCab    C    T        0      0        2 
  18 chr18_41317463     HPrz    C    T        0      0        2 
  18 chr18_41317463     ZBoe    C    T        0      0        2 
  18 chr18_41317463     ZGre    C    T        0      0        2 
  18 chr18_41317463     ZHar    C    T        0      0        2 
  18 chr18_41317463   Sample    C    T        1      2        2 
  18 chr18_41320293     AAsi    C    T        0      0        2 
  18 chr18_41320293     AKia    C    T      0.5      1        2 
  18 chr18_41320293     AOna    C    T        0      0        2 
  18 chr18_41320293     ASom    C    T        0      0        2 
  18 chr18_41320293     HCab    C    T        0      0        2 
  18 chr18_41320293     HPrz    C    T        0      0        2 
  18 chr18_41320293     ZBoe    C    T        0      0        2 
  18 chr18_41320293     ZGre    C    T        0      0        2 
  18 chr18_41320293     ZHar    C    T        0      0        2 
  18 chr18_41320293   Sample    C    T        0      0        2 
  18 chr18_41330281     AAsi    C    G        0      0        2 
  18 chr18_41330281     AKia    C    G        0      0        2 
  18 chr18_41330281     AOna    C    G        0      0        2 
  18 chr18_41330281     ASom    C    G        0      0        2 
  18 chr18_41330281     HCab    C    G        1      2        2 
  18 chr18_41330281     HPrz    C    G        1      2        2 
  18 chr18_41330281     ZBoe    C    G        0      0        2 
  18 chr18_41330281     ZGre    C    G        0      0        2 
  18 chr18_41330281     ZHar    C    G        0      0        2 
  18 chr18_41330281   Sample    C    G        0      0        2 
  18 chr18_41342053     AAsi    A    T        0      0        2 
  18 chr18_41342053     AKia    A    T        0      0        2 
  18 chr18_41342053     AOna    A    T        0      0        2 
  18 chr18_41342053     ASom    A    T        0      0        2 
  18 chr18_41342053     HCab    A    T        0      0        2 
  18 chr18_41342053     HPrz    A    T        0      0        2 
  18 chr18_41342053     ZBoe    A    T      0.5      1        2 
  18 chr18_41342053     ZGre    A    T        0      0        2 
  18 chr18_41342053     ZHar    A    T        0      0        2 
  18 chr18_41342053   Sample    A    T        0      0        2 
  18 chr18_41344945     AAsi    C    T      0.5      1        2 
  18 chr18_41344945     AKia    C    T        0      0        2 
  18 chr18_41344945     AOna    C    T        0      0        2 
  18 chr18_41344945     ASom    C    T        0      0        2 
  18 chr18_41344945     HCab    C    T        0      0        2 
  18 chr18_41344945     HPrz    C    T        0      0        2 
  18 chr18_41344945     ZBoe    C    T        0      0        2 
  18 chr18_41344945     ZGre    C    T        0      0        2 
  18 chr18_41344945     ZHar    C    T        0      0        2 
  18 chr18_41344945   Sample    C    T        0      0        2 
  18 chr18_41348742     AAsi    A    T      0.5      1        2 
  18 chr18_41348742     AKia    A    T        0      0        2 
  18 chr18_41348742     AOna    A    T        0      0        2 
  18 chr18_41348742     ASom    A    T        0      0        2 
  18 chr18_41348742     HCab    A    T        0      0        2 
  18 chr18_41348742     HPrz    A    T        0      0        2 
  18 chr18_41348742     ZBoe    A    T        0      0        2 
  18 chr18_41348742     ZGre    A    T        0      0        2 
  18 chr18_41348742     ZHar    A    T        0      0        2 
  18 chr18_41348742   Sample    A    T        0      0        2 
  18 chr18_41353883     AAsi    A    G        0      0        2 
  18 chr18_41353883     AKia    A    G        0      0        2 
  18 chr18_41353883     AOna    A    G        0      0        2 
  18 chr18_41353883     ASom    A    G        0      0        2 
  18 chr18_41353883     HCab    A    G        0      0        2 
  18 chr18_41353883     HPrz    A    G        0      0        2 
  18 chr18_41353883     ZBoe    A    G      0.5      1        2 
  18 chr18_41353883     ZGre    A    G        0      0        2 
  18 chr18_41353883     ZHar    A    G        0      0        2 
  18 chr18_41353883   Sample    A    G        0      0        2 
  18 chr18_41356982     AAsi    C    T        0      0        2 
  18 chr18_41356982     AKia    C    T        0      0        2 
  18 chr18_41356982     AOna    C    T        1      2        2 
  18 chr18_41356982     ASom    C    T        0      0        2 
  18 chr18_41356982     HCab    C    T        0      0        2 
  18 chr18_41356982     HPrz    C    T        0      0        2 
  18 chr18_41356982     ZBoe    C    T        0      0        2 
  18 chr18_41356982     ZGre    C    T        0      0        2 
  18 chr18_41356982     ZHar    C    T        0      0        2 
  18 chr18_41356982   Sample    C    T        0      0        2 
  18 chr18_41365527     AAsi    C    T        0      0        2 
  18 chr18_41365527     AKia    C    T        0      0        2 
  18 chr18_41365527     AOna    C    T        1      2        2 
  18 chr18_41365527     ASom    C    T        0      0        2 
  18 chr18_41365527     HCab    C    T        0      0        2 
  18 chr18_41365527     HPrz    C    T        0      0        2 
  18 chr18_41365527     ZBoe    C    T        0      0        2 
  18 chr18_41365527     ZGre    C    T        0      0        2 
  18 chr18_41365527     ZHar    C    T        0      0        2 
  18 chr18_41365527   Sample    C    T        0      0        2 
  18 chr18_41365822     AAsi    A    G        0      0        2 
  18 chr18_41365822     AKia    A    G        0      0        2 
  18 chr18_41365822     AOna    A    G        0      0        2 
  18 chr18_41365822     ASom    A    G        0      0        2 
  18 chr18_41365822     HCab    A    G        1      2        2 
  18 chr18_41365822     HPrz    A    G        1      2        2 
  18 chr18_41365822     ZBoe    A    G        0      0        2 
  18 chr18_41365822     ZGre    A    G        0      0        2 
  18 chr18_41365822     ZHar    A    G        0      0        2 
  18 chr18_41365822   Sample    A    G        0      0        2 
  18 chr18_41369710     AAsi    T    C        0      0        2 
  18 chr18_41369710     AKia    T    C        0      0        2 
  18 chr18_41369710     AOna    T    C        0      0        2 
  18 chr18_41369710     ASom    T    C        0      0        2 
  18 chr18_41369710     HCab    T    C        0      0        2 
  18 chr18_41369710     HPrz    T    C        0      0        2 
  18 chr18_41369710     ZBoe    T    C        0      0        2 
  18 chr18_41369710     ZGre    T    C        1      2        2 
  18 chr18_41369710     ZHar    T    C        0      0        2 
  18 chr18_41369710   Sample    T    C        0      0        2 
  18 chr18_41371442     AAsi    T    A        0      0        2 
  18 chr18_41371442     AKia    T    A        0      0        2 
  18 chr18_41371442     AOna    T    A        1      2        2 
  18 chr18_41371442     ASom    T    A        0      0        2 
  18 chr18_41371442     HCab    T    A        0      0        2 
  18 chr18_41371442     HPrz    T    A        0      0        2 
  18 chr18_41371442     ZBoe    T    A        0      0        2 
  18 chr18_41371442     ZGre    T    A        0      0        2 
  18 chr18_41371442     ZHar    T    A        0      0        2 
  18 chr18_41371442   Sample    T    A        0      0        2 
  18 chr18_41372953     AAsi    C    T        0      0        2 
  18 chr18_41372953     AKia    C    T      0.5      1        2 
  18 chr18_41372953     AOna    C    T        0      0        2 
  18 chr18_41372953     ASom    C    T        0      0        2 
  18 chr18_41372953     HCab    C    T        0      0        2 
  18 chr18_41372953     HPrz    C    T        0      0        2 
  18 chr18_41372953     ZBoe    C    T        0      0        2 
  18 chr18_41372953     ZGre    C    T        0      0        2 
  18 chr18_41372953     ZHar    C    T        0      0        2 
  18 chr18_41372953   Sample    C    T        0      0        2 
  18 chr18_41380142     AAsi    T    C        0      0        2 
  18 chr18_41380142     AKia    T    C        0      0        2 
  18 chr18_41380142     AOna    T    C        0      0        2 
  18 chr18_41380142     ASom    T    C        1      2        2 
  18 chr18_41380142     HCab    T    C        0      0        2 
  18 chr18_41380142     HPrz    T    C        0      0        2 
  18 chr18_41380142     ZBoe    T    C        0      0        2 
  18 chr18_41380142     ZGre    T    C        0      0        2 
  18 chr18_41380142     ZHar    T    C        0      0        2 
  18 chr18_41380142   Sample    T    C        0      0        2 
  18 chr18_41381327     AAsi    C    G        0      0        2 
  18 chr18_41381327     AKia    C    G        1      2        2 
  18 chr18_41381327     AOna    C    G        0      0        2 
  18 chr18_41381327     ASom    C    G        0      0        2 
  18 chr18_41381327     HCab    C    G        0      0        2 
  18 chr18_41381327     HPrz    C    G        0      0        2 
  18 chr18_41381327     ZBoe    C    G        0      0        2 
  18 chr18_41381327     ZGre    C    G        0      0        2 
  18 chr18_41381327     ZHar    C    G        0      0        2 
  18 chr18_41381327   Sample    C    G        0      0        2 
  18 chr18_41385059     AAsi    C    T        0      0        2 
  18 chr18_41385059     AKia    C    T        0      0        2 
  18 chr18_41385059     AOna    C    T        0      0        2 
  18 chr18_41385059     ASom    C    T        0      0        2 
  18 chr18_41385059     HCab    C    T        1      2        2 
  18 chr18_41385059     HPrz    C    T        1      2        2 
  18 chr18_41385059     ZBoe    C    T        0      0        2 
  18 chr18_41385059     ZGre    C    T        0      0        2 
  18 chr18_41385059     ZHar    C    T        0      0        2 
  18 chr18_41385059   Sample    C    T        0      0        2 
  18 chr18_41386984     AAsi    T    A        0      0        2 
  18 chr18_41386984     AKia    T    A        1      2        2 
  18 chr18_41386984     AOna    T    A        0      0        2 
  18 chr18_41386984     ASom    T    A        0      0        2 
  18 chr18_41386984     HCab    T    A        0      0        2 
  18 chr18_41386984     HPrz    T    A        0      0        2 
  18 chr18_41386984     ZBoe    T    A        0      0        2 
  18 chr18_41386984     ZGre    T    A        0      0        2 
  18 chr18_41386984     ZHar    T    A        0      0        2 
  18 chr18_41386984   Sample    T    A        0      0        2 
  18 chr18_41390609     AAsi    T    C        0      0        2 
  18 chr18_41390609     AKia    T    C        1      2        2 
  18 chr18_41390609     AOna    T    C        0      0        2 
  18 chr18_41390609     ASom    T    C        0      0        2 
  18 chr18_41390609     HCab    T    C        0      0        2 
  18 chr18_41390609     HPrz    T    C        0      0        2 
  18 chr18_41390609     ZBoe    T    C        0      0        2 
  18 chr18_41390609     ZGre    T    C        0      0        2 
  18 chr18_41390609     ZHar    T    C        0      0        2 
  18 chr18_41390609   Sample    T    C        0      0        2 
  18 chr18_41391264     AAsi    T    C      0.5      1        2 
  18 chr18_41391264     AKia    T    C        0      0        2 
  18 chr18_41391264     AOna    T    C        0      0        2 
  18 chr18_41391264     ASom    T    C        0      0        2 
  18 chr18_41391264     HCab    T    C        0      0        2 
  18 chr18_41391264     HPrz    T    C        0      0        2 
  18 chr18_41391264     ZBoe    T    C        0      0        2 
  18 chr18_41391264     ZGre    T    C        0      0        2 
  18 chr18_41391264     ZHar    T    C        0      0        2 
  18 chr18_41391264   Sample    T    C        1      2        2 
  18 chr18_41392106     AAsi    A    G        0      0        2 
  18 chr18_41392106     AKia    A    G        0      0        2 
  18 chr18_41392106     AOna    A    G        0      0        2 
  18 chr18_41392106     ASom    A    G        1      2        2 
  18 chr18_41392106     HCab    A    G        0      0        2 
  18 chr18_41392106     HPrz    A    G        0      0        2 
  18 chr18_41392106     ZBoe    A    G        0      0        2 
  18 chr18_41392106     ZGre    A    G        0      0        2 
  18 chr18_41392106     ZHar    A    G        0      0        2 
  18 chr18_41392106   Sample    A    G        0      0        2 
  18 chr18_41394155     AAsi    T    A        0      0        2 
  18 chr18_41394155     AKia    T    A        0      0        2 
  18 chr18_41394155     AOna    T    A        0      0        2 
  18 chr18_41394155     ASom    T    A        0      0        2 
  18 chr18_41394155     HCab    T    A        1      2        2 
  18 chr18_41394155     HPrz    T    A        1      2        2 
  18 chr18_41394155     ZBoe    T    A        0      0        2 
  18 chr18_41394155     ZGre    T    A        0      0        2 
  18 chr18_41394155     ZHar    T    A        0      0        2 
  18 chr18_41394155   Sample    T    A        0      0        2 
  18 chr18_41426545     AAsi    A    G        0      0        2 
  18 chr18_41426545     AKia    A    G        0      0        2 
  18 chr18_41426545     AOna    A    G        0      0        2 
  18 chr18_41426545     ASom    A    G        0      0        2 
  18 chr18_41426545     HCab    A    G        0      0        2 
  18 chr18_41426545     HPrz    A    G        1      2        2 
  18 chr18_41426545     ZBoe    A    G        0      0        2 
  18 chr18_41426545     ZGre    A    G        0      0        2 
  18 chr18_41426545     ZHar    A    G        0      0        2 
  18 chr18_41426545   Sample    A    G        0      0        2 
  18 chr18_41432431     AAsi    A    G        0      0        2 
  18 chr18_41432431     AKia    A    G      0.5      1        2 
  18 chr18_41432431     AOna    A    G        0      0        2 
  18 chr18_41432431     ASom    A    G        0      0        2 
  18 chr18_41432431     HCab    A    G        0      0        2 
  18 chr18_41432431     HPrz    A    G        0      0        2 
  18 chr18_41432431     ZBoe    A    G        0      0        2 
  18 chr18_41432431     ZGre    A    G        0      0        2 
  18 chr18_41432431     ZHar    A    G        0      0        2 
  18 chr18_41432431   Sample    A    G        0      0        2 
  18 chr18_41432712     AAsi    G    A        0      0        2 
  18 chr18_41432712     AKia    G    A        0      0        2 
  18 chr18_41432712     AOna    G    A        0      0        2 
  18 chr18_41432712     ASom    G    A        0      0        2 
  18 chr18_41432712     HCab    G    A        1      2        2 
  18 chr18_41432712     HPrz    G    A        1      2        2 
  18 chr18_41432712     ZBoe    G    A        0      0        2 
  18 chr18_41432712     ZGre    G    A        0      0        2 
  18 chr18_41432712     ZHar    G    A        0      0        2 
  18 chr18_41432712   Sample    G    A        0      0        2 
  18 chr18_41433838     AAsi    T    C        0      0        2 
  18 chr18_41433838     AKia    T    C        0      0        2 
  18 chr18_41433838     AOna    T    C        0      0        2 
  18 chr18_41433838     ASom    T    C        0      0        2 
  18 chr18_41433838     HCab    T    C        0      0        2 
  18 chr18_41433838     HPrz    T    C        0      0        2 
  18 chr18_41433838     ZBoe    T    C        0      0        2 
  18 chr18_41433838     ZGre    T    C        0      0        2 
  18 chr18_41433838     ZHar    T    C      0.5      1        2 
  18 chr18_41433838   Sample    T    C        0      0        2 
  18 chr18_41434005     AAsi    A    G        0      0        2 
  18 chr18_41434005     AKia    A    G        0      0        2 
  18 chr18_41434005     AOna    A    G        0      0        2 
  18 chr18_41434005     ASom    A    G        0      0        2 
  18 chr18_41434005     HCab    A    G        1      2        2 
  18 chr18_41434005     HPrz    A    G        1      2        2 
  18 chr18_41434005     ZBoe    A    G        0      0        2 
  18 chr18_41434005     ZGre    A    G        0      0        2 
  18 chr18_41434005     ZHar    A    G        0      0        2 
  18 chr18_41434005   Sample    A    G        0      0        2 
  18 chr18_41435463     AAsi    T    C        0      0        2 
  18 chr18_41435463     AKia    T    C        0      0        2 
  18 chr18_41435463     AOna    T    C        0      0        2 
  18 chr18_41435463     ASom    T    C        0      0        2 
  18 chr18_41435463     HCab    T    C        0      0        2 
  18 chr18_41435463     HPrz    T    C        0      0        2 
  18 chr18_41435463     ZBoe    T    C        0      0        2 
  18 chr18_41435463     ZGre    T    C        0      0        2 
  18 chr18_41435463     ZHar    T    C      0.5      1        2 
  18 chr18_41435463   Sample    T    C        0      0        2 
  18 chr18_41440539     AAsi    A    C        0      0        2 
  18 chr18_41440539     AKia    A    C        0      0        2 
  18 chr18_41440539     AOna    A    C        0      0        2 
  18 chr18_41440539     ASom    A    C        0      0        2 
  18 chr18_41440539     HCab    A    C        0      0        2 
  18 chr18_41440539     HPrz    A    C        0      0        2 
  18 chr18_41440539     ZBoe    A    C      0.5      1        2 
  18 chr18_41440539     ZGre    A    C        0      0        2 
  18 chr18_41440539     ZHar    A    C        0      0        2 
  18 chr18_41440539   Sample    A    C        0      0        2 
  18 chr18_41448500     AAsi    A    G        0      0        2 
  18 chr18_41448500     AKia    A    G      0.5      1        2 
  18 chr18_41448500     AOna    A    G        1      2        2 
  18 chr18_41448500     ASom    A    G        0      0        2 
  18 chr18_41448500     HCab    A    G        1      2        2 
  18 chr18_41448500     HPrz    A    G        1      2        2 
  18 chr18_41448500     ZBoe    A    G        0      0        2 
  18 chr18_41448500     ZGre    A    G        0      0        2 
  18 chr18_41448500     ZHar    A    G        0      0        2 
  18 chr18_41448500   Sample    A    G        0      0        2 
  18 chr18_41449110     AAsi    G    A        0      0        2 
  18 chr18_41449110     AKia    G    A        0      0        2 
  18 chr18_41449110     AOna    G    A        0      0        2 
  18 chr18_41449110     ASom    G    A        0      0        2 
  18 chr18_41449110     HCab    G    A        0      0        2 
  18 chr18_41449110     HPrz    G    A        1      2        2 
  18 chr18_41449110     ZBoe    G    A        0      0        2 
  18 chr18_41449110     ZGre    G    A        0      0        2 
  18 chr18_41449110     ZHar    G    A        0      0        2 
  18 chr18_41449110   Sample    G    A        0      0        2 
  18 chr18_41453275     AAsi    A    G        0      0        2 
  18 chr18_41453275     AKia    A    G        0      0        2 
  18 chr18_41453275     AOna    A    G        0      0        2 
  18 chr18_41453275     ASom    A    G        0      0        2 
  18 chr18_41453275     HCab    A    G        0      0        2 
  18 chr18_41453275     HPrz    A    G        0      0        2 
  18 chr18_41453275     ZBoe    A    G        1      2        2 
  18 chr18_41453275     ZGre    A    G        0      0        2 
  18 chr18_41453275     ZHar    A    G        0      0        2 
  18 chr18_41453275   Sample    A    G        0      0        2 
  18 chr18_41455274     AAsi    C    T        0      0        2 
  18 chr18_41455274     AKia    C    T        0      0        2 
  18 chr18_41455274     AOna    C    T        0      0        2 
  18 chr18_41455274     ASom    C    T        0      0        2 
  18 chr18_41455274     HCab    C    T        0      0        2 
  18 chr18_41455274     HPrz    C    T        0      0        2 
  18 chr18_41455274     ZBoe    C    T        0      0        2 
  18 chr18_41455274     ZGre    C    T        1      2        2 
  18 chr18_41455274     ZHar    C    T        0      0        2 
  18 chr18_41455274   Sample    C    T        0      0        2 
  18 chr18_41456409     AAsi    C    T        0      0        2 
  18 chr18_41456409     AKia    C    T      0.5      1        2 
  18 chr18_41456409     AOna    C    T        0      0        2 
  18 chr18_41456409     ASom    C    T        0      0        2 
  18 chr18_41456409     HCab    C    T        0      0        2 
  18 chr18_41456409     HPrz    C    T        0      0        2 
  18 chr18_41456409     ZBoe    C    T        0      0        2 
  18 chr18_41456409     ZGre    C    T        0      0        2 
  18 chr18_41456409     ZHar    C    T        0      0        2 
  18 chr18_41456409   Sample    C    T        0      0        2 
  18 chr18_41456519     AAsi    C    T        0      0        2 
  18 chr18_41456519     AKia    C    T        0      0        2 
  18 chr18_41456519     AOna    C    T        0      0        2 
  18 chr18_41456519     ASom    C    T        0      0        2 
  18 chr18_41456519     HCab    C    T        1      2        2 
  18 chr18_41456519     HPrz    C    T        1      2        2 
  18 chr18_41456519     ZBoe    C    T        0      0        2 
  18 chr18_41456519     ZGre    C    T        0      0        2 
  18 chr18_41456519     ZHar    C    T        0      0        2 
  18 chr18_41456519   Sample    C    T        0      0        2 
  18 chr18_41459325     AAsi    A    G        1      2        2 
  18 chr18_41459325     AKia    A    G        0      0        2 
  18 chr18_41459325     AOna    A    G        0      0        2 
  18 chr18_41459325     ASom    A    G        1      2        2 
  18 chr18_41459325     HCab    A    G        0      0        2 
  18 chr18_41459325     HPrz    A    G        0      0        2 
  18 chr18_41459325     ZBoe    A    G        0      0        2 
  18 chr18_41459325     ZGre    A    G        0      0        2 
  18 chr18_41459325     ZHar    A    G        0      0        2 
  18 chr18_41459325   Sample    A    G        1      2        2 
  18 chr18_41459427     AAsi    C    T        0      0        2 
  18 chr18_41459427     AKia    C    T        0      0        2 
  18 chr18_41459427     AOna    C    T        0      0        2 
  18 chr18_41459427     ASom    C    T        0      0        2 
  18 chr18_41459427     HCab    C    T        1      2        2 
  18 chr18_41459427     HPrz    C    T        0      0        2 
  18 chr18_41459427     ZBoe    C    T        0      0        2 
  18 chr18_41459427     ZGre    C    T        0      0        2 
  18 chr18_41459427     ZHar    C    T        0      0        2 
  18 chr18_41459427   Sample    C    T        0      0        2 
  18 chr18_41461286     AAsi    C    T        0      0        2 
  18 chr18_41461286     AKia    C    T        0      0        2 
  18 chr18_41461286     AOna    C    T        0      0        2 
  18 chr18_41461286     ASom    C    T        0      0        2 
  18 chr18_41461286     HCab    C    T        1      2        2 
  18 chr18_41461286     HPrz    C    T        1      2        2 
  18 chr18_41461286     ZBoe    C    T        0      0        2 
  18 chr18_41461286     ZGre    C    T        0      0        2 
  18 chr18_41461286     ZHar    C    T        0      0        2 
  18 chr18_41461286   Sample    C    T        0      0        2 
  18 chr18_41469436     AAsi    G    A        0      0        2 
  18 chr18_41469436     AKia    G    A        0      0        2 
  18 chr18_41469436     AOna    G    A        0      0        2 
  18 chr18_41469436     ASom    G    A        0      0        2 
  18 chr18_41469436     HCab    G    A        1      2        2 
  18 chr18_41469436     HPrz    G    A        0      0        2 
  18 chr18_41469436     ZBoe    G    A        0      0        2 
  18 chr18_41469436     ZGre    G    A        0      0        2 
  18 chr18_41469436     ZHar    G    A        0      0        2 
  18 chr18_41469436   Sample    G    A        0      0        2 
  18 chr18_41479876     AAsi    T    A        1      2        2 
  18 chr18_41479876     AKia    T    A        0      0        2 
  18 chr18_41479876     AOna    T    A        0      0        2 
  18 chr18_41479876     ASom    T    A        0      0        2 
  18 chr18_41479876     HCab    T    A        0      0        2 
  18 chr18_41479876     HPrz    T    A        0      0        2 
  18 chr18_41479876     ZBoe    T    A        0      0        2 
  18 chr18_41479876     ZGre    T    A        0      0        2 
  18 chr18_41479876     ZHar    T    A        0      0        2 
  18 chr18_41479876   Sample    T    A        0      0        2 
  18 chr18_41482573     AAsi    T    C        0      0        2 
  18 chr18_41482573     AKia    T    C        1      2        2 
  18 chr18_41482573     AOna    T    C        1      2        2 
  18 chr18_41482573     ASom    T    C        0      0        2 
  18 chr18_41482573     HCab    T    C        0      0        2 
  18 chr18_41482573     HPrz    T    C        0      0        2 
  18 chr18_41482573     ZBoe    T    C        0      0        2 
  18 chr18_41482573     ZGre    T    C        0      0        2 
  18 chr18_41482573     ZHar    T    C        0      0        2 
  18 chr18_41482573   Sample    T    C        0      0        2 
  18 chr18_41483969     AAsi    T    C        0      0        2 
  18 chr18_41483969     AKia    T    C        0      0        2 
  18 chr18_41483969     AOna    T    C        0      0        2 
  18 chr18_41483969     ASom    T    C        0      0        2 
  18 chr18_41483969     HCab    T    C        0      0        2 
  18 chr18_41483969     HPrz    T    C        0      0        2 
  18 chr18_41483969     ZBoe    T    C        0      0        2 
  18 chr18_41483969     ZGre    T    C      0.5      1        2 
  18 chr18_41483969     ZHar    T    C        0      0        2 
  18 chr18_41483969   Sample    T    C        0      0        2 
  18 chr18_41512161     AAsi    C    T        0      0        2 
  18 chr18_41512161     AKia    C    T        0      0        2 
  18 chr18_41512161     AOna    C    T        0      0        2 
  18 chr18_41512161     ASom    C    T        0      0        2 
  18 chr18_41512161     HCab    C    T        0      0        2 
  18 chr18_41512161     HPrz    C    T        0      0        2 
  18 chr18_41512161     ZBoe    C    T        0      0        2 
  18 chr18_41512161     ZGre    C    T        1      2        2 
  18 chr18_41512161     ZHar    C    T        0      0        2 
  18 chr18_41512161   Sample    C    T        0      0        2 
  18 chr18_41514506     AAsi    T    C        0      0        2 
  18 chr18_41514506     AKia    T    C        0      0        2 
  18 chr18_41514506     AOna    T    C        0      0        2 
  18 chr18_41514506     ASom    T    C        0      0        2 
  18 chr18_41514506     HCab    T    C        0      0        2 
  18 chr18_41514506     HPrz    T    C        0      0        2 
  18 chr18_41514506     ZBoe    T    C        0      0        2 
  18 chr18_41514506     ZGre    T    C        0      0        2 
  18 chr18_41514506     ZHar    T    C        1      2        2 
  18 chr18_41514506   Sample    T    C        0      0        2 
  18 chr18_41514581     AAsi    T    A        1      2        2 
  18 chr18_41514581     AKia    T    A        0      0        2 
  18 chr18_41514581     AOna    T    A        0      0        2 
  18 chr18_41514581     ASom    T    A        1      2        2 
  18 chr18_41514581     HCab    T    A        0      0        2 
  18 chr18_41514581     HPrz    T    A        0      0        2 
  18 chr18_41514581     ZBoe    T    A        0      0        2 
  18 chr18_41514581     ZGre    T    A        0      0        2 
  18 chr18_41514581     ZHar    T    A        0      0        2 
  18 chr18_41514581   Sample    T    A        1      2        2 
  18 chr18_41514998     AAsi    G    A        0      0        2 
  18 chr18_41514998     AKia    G    A        0      0        2 
  18 chr18_41514998     AOna    G    A        0      0        2 
  18 chr18_41514998     ASom    G    A        0      0        2 
  18 chr18_41514998     HCab    G    A        1      2        2 
  18 chr18_41514998     HPrz    G    A        1      2        2 
  18 chr18_41514998     ZBoe    G    A        0      0        2 
  18 chr18_41514998     ZGre    G    A        0      0        2 
  18 chr18_41514998     ZHar    G    A        0      0        2 
  18 chr18_41514998   Sample    G    A        0      0        2 
  18 chr18_41517528     AAsi    C    G        0      0        2 
  18 chr18_41517528     AKia    C    G        0      0        2 
  18 chr18_41517528     AOna    C    G        0      0        2 
  18 chr18_41517528     ASom    C    G        0      0        2 
  18 chr18_41517528     HCab    C    G        1      2        2 
  18 chr18_41517528     HPrz    C    G        1      2        2 
  18 chr18_41517528     ZBoe    C    G        0      0        2 
  18 chr18_41517528     ZGre    C    G        0      0        2 
  18 chr18_41517528     ZHar    C    G        0      0        2 
  18 chr18_41517528   Sample    C    G        0      0        2 
  18 chr18_41517573     AAsi    T    C        0      0        2 
  18 chr18_41517573     AKia    T    C        0      0        2 
  18 chr18_41517573     AOna    T    C        0      0        2 
  18 chr18_41517573     ASom    T    C        0      0        2 
  18 chr18_41517573     HCab    T    C        1      2        2 
  18 chr18_41517573     HPrz    T    C        1      2        2 
  18 chr18_41517573     ZBoe    T    C        0      0        2 
  18 chr18_41517573     ZGre    T    C      0.5      1        2 
  18 chr18_41517573     ZHar    T    C        0      0        2 
  18 chr18_41517573   Sample    T    C        0      0        2 
  18 chr18_41525214     AAsi    A    G        0      0        2 
  18 chr18_41525214     AKia    A    G        0      0        2 
  18 chr18_41525214     AOna    A    G        0      0        2 
  18 chr18_41525214     ASom    A    G        0      0        2 
  18 chr18_41525214     HCab    A    G        0      0        2 
  18 chr18_41525214     HPrz    A    G        0      0        2 
  18 chr18_41525214     ZBoe    A    G        0      0        2 
  18 chr18_41525214     ZGre    A    G        0      0        2 
  18 chr18_41525214     ZHar    A    G        1      2        2 
  18 chr18_41525214   Sample    A    G        0      0        2 
  18 chr18_41528914     AAsi    C    T        0      0        2 
  18 chr18_41528914     AKia    C    T        0      0        2 
  18 chr18_41528914     AOna    C    T        0      0        2 
  18 chr18_41528914     ASom    C    T        0      0        2 
  18 chr18_41528914     HCab    C    T        0      0        2 
  18 chr18_41528914     HPrz    C    T        0      0        2 
  18 chr18_41528914     ZBoe    C    T        0      0        2 
  18 chr18_41528914     ZGre    C    T      0.5      1        2 
  18 chr18_41528914     ZHar    C    T        0      0        2 
  18 chr18_41528914   Sample    C    T        0      0        2 
  18 chr18_41548782     AAsi    C    T        0      0        2 
  18 chr18_41548782     AKia    C    T        0      0        2 
  18 chr18_41548782     AOna    C    T        1      2        2 
  18 chr18_41548782     ASom    C    T        0      0        2 
  18 chr18_41548782     HCab    C    T        0      0        2 
  18 chr18_41548782     HPrz    C    T        0      0        2 
  18 chr18_41548782     ZBoe    C    T        0      0        2 
  18 chr18_41548782     ZGre    C    T        0      0        2 
  18 chr18_41548782     ZHar    C    T        0      0        2 
  18 chr18_41548782   Sample    C    T        0      0        2 
  18 chr18_41551883     AAsi    A    G        0      0        2 
  18 chr18_41551883     AKia    A    G        0      0        2 
  18 chr18_41551883     AOna    A    G        0      0        2 
  18 chr18_41551883     ASom    A    G        0      0        2 
  18 chr18_41551883     HCab    A    G        1      2        2 
  18 chr18_41551883     HPrz    A    G        1      2        2 
  18 chr18_41551883     ZBoe    A    G        0      0        2 
  18 chr18_41551883     ZGre    A    G        0      0        2 
  18 chr18_41551883     ZHar    A    G        0      0        2 
  18 chr18_41551883   Sample    A    G        0      0        2 
  18 chr18_41555040     AAsi    A    G        0      0        2 
  18 chr18_41555040     AKia    A    G        0      0        2 
  18 chr18_41555040     AOna    A    G        0      0        2 
  18 chr18_41555040     ASom    A    G        0      0        2 
  18 chr18_41555040     HCab    A    G        0      0        2 
  18 chr18_41555040     HPrz    A    G        0      0        2 
  18 chr18_41555040     ZBoe    A    G        0      0        2 
  18 chr18_41555040     ZGre    A    G      0.5      1        2 
  18 chr18_41555040     ZHar    A    G        0      0        2 
  18 chr18_41555040   Sample    A    G        0      0        2 
  18 chr18_41564108     AAsi    A    G        0      0        2 
  18 chr18_41564108     AKia    A    G        0      0        2 
  18 chr18_41564108     AOna    A    G        0      0        2 
  18 chr18_41564108     ASom    A    G        0      0        2 
  18 chr18_41564108     HCab    A    G        1      2        2 
  18 chr18_41564108     HPrz    A    G        1      2        2 
  18 chr18_41564108     ZBoe    A    G        0      0        2 
  18 chr18_41564108     ZGre    A    G        0      0        2 
  18 chr18_41564108     ZHar    A    G        0      0        2 
  18 chr18_41564108   Sample    A    G        0      0        2 
  18 chr18_41570130     AAsi    G    A        0      0        2 
  18 chr18_41570130     AKia    G    A        0      0        2 
  18 chr18_41570130     AOna    G    A        0      0        2 
  18 chr18_41570130     ASom    G    A        0      0        2 
  18 chr18_41570130     HCab    G    A        0      0        2 
  18 chr18_41570130     HPrz    G    A        0      0        2 
  18 chr18_41570130     ZBoe    G    A        0      0        2 
  18 chr18_41570130     ZGre    G    A        0      0        2 
  18 chr18_41570130     ZHar    G    A        1      2        2 
  18 chr18_41570130   Sample    G    A        0      0        2 
  18 chr18_41580144     AAsi    T    C        0      0        2 
  18 chr18_41580144     AKia    T    C        0      0        2 
  18 chr18_41580144     AOna    T    C        0      0        2 
  18 chr18_41580144     ASom    T    C        0      0        2 
  18 chr18_41580144     HCab    T    C        1      2        2 
  18 chr18_41580144     HPrz    T    C        1      2        2 
  18 chr18_41580144     ZBoe    T    C        0      0        2 
  18 chr18_41580144     ZGre    T    C        0      0        2 
  18 chr18_41580144     ZHar    T    C        0      0        2 
  18 chr18_41580144   Sample    T    C        0      0        2 
  18 chr18_41592366     AAsi    T    G        0      0        2 
  18 chr18_41592366     AKia    T    G        0      0        2 
  18 chr18_41592366     AOna    T    G        0      0        2 
  18 chr18_41592366     ASom    T    G        0      0        2 
  18 chr18_41592366     HCab    T    G        1      2        2 
  18 chr18_41592366     HPrz    T    G        1      2        2 
  18 chr18_41592366     ZBoe    T    G        0      0        2 
  18 chr18_41592366     ZGre    T    G        0      0        2 
  18 chr18_41592366     ZHar    T    G        0      0        2 
  18 chr18_41592366   Sample    T    G        0      0        2 
  18 chr18_41595523     AAsi    T    C      0.5      1        2 
  18 chr18_41595523     AKia    T    C        0      0        2 
  18 chr18_41595523     AOna    T    C        0      0        2 
  18 chr18_41595523     ASom    T    C        0      0        2 
  18 chr18_41595523     HCab    T    C        0      0        2 
  18 chr18_41595523     HPrz    T    C        0      0        2 
  18 chr18_41595523     ZBoe    T    C        0      0        2 
  18 chr18_41595523     ZGre    T    C        0      0        2 
  18 chr18_41595523     ZHar    T    C        0      0        2 
  18 chr18_41595523   Sample    T    C        0      0        2 
  18 chr18_41606190     AAsi    G    A        0      0        2 
  18 chr18_41606190     AKia    G    A        0      0        2 
  18 chr18_41606190     AOna    G    A        0      0        2 
  18 chr18_41606190     ASom    G    A        0      0        2 
  18 chr18_41606190     HCab    G    A        0      0        2 
  18 chr18_41606190     HPrz    G    A        0      0        2 
  18 chr18_41606190     ZBoe    G    A      0.5      1        2 
  18 chr18_41606190     ZGre    G    A        0      0        2 
  18 chr18_41606190     ZHar    G    A        0      0        2 
  18 chr18_41606190   Sample    G    A        0      0        2 
  18 chr18_41606600     AAsi    C    T        0      0        2 
  18 chr18_41606600     AKia    C    T        1      2        2 
  18 chr18_41606600     AOna    C    T      0.5      1        2 
  18 chr18_41606600     ASom    C    T        0      0        2 
  18 chr18_41606600     HCab    C    T        0      0        2 
  18 chr18_41606600     HPrz    C    T        0      0        2 
  18 chr18_41606600     ZBoe    C    T        0      0        2 
  18 chr18_41606600     ZGre    C    T        0      0        2 
  18 chr18_41606600     ZHar    C    T        0      0        2 
  18 chr18_41606600   Sample    C    T        0      0        2 
  18 chr18_41607497     AAsi    T    C        0      0        2 
  18 chr18_41607497     AKia    T    C        0      0        2 
  18 chr18_41607497     AOna    T    C        0      0        2 
  18 chr18_41607497     ASom    T    C        0      0        2 
  18 chr18_41607497     HCab    T    C        1      2        2 
  18 chr18_41607497     HPrz    T    C        1      2        2 
  18 chr18_41607497     ZBoe    T    C        0      0        2 
  18 chr18_41607497     ZGre    T    C        0      0        2 
  18 chr18_41607497     ZHar    T    C        0      0        2 
  18 chr18_41607497   Sample    T    C        0      0        2 
  18 chr18_41608074     AAsi    C    T        0      0        2 
  18 chr18_41608074     AKia    C    T        1      2        2 
  18 chr18_41608074     AOna    C    T        0      0        2 
  18 chr18_41608074     ASom    C    T        0      0        2 
  18 chr18_41608074     HCab    C    T        0      0        2 
  18 chr18_41608074     HPrz    C    T        0      0        2 
  18 chr18_41608074     ZBoe    C    T        0      0        2 
  18 chr18_41608074     ZGre    C    T        0      0        2 
  18 chr18_41608074     ZHar    C    T        0      0        2 
  18 chr18_41608074   Sample    C    T        0      0        2 
  18 chr18_41625403     AAsi    T    C        0      0        2 
  18 chr18_41625403     AKia    T    C        0      0        2 
  18 chr18_41625403     AOna    T    C        0      0        2 
  18 chr18_41625403     ASom    T    C        0      0        2 
  18 chr18_41625403     HCab    T    C        1      2        2 
  18 chr18_41625403     HPrz    T    C        1      2        2 
  18 chr18_41625403     ZBoe    T    C        0      0        2 
  18 chr18_41625403     ZGre    T    C        0      0        2 
  18 chr18_41625403     ZHar    T    C        0      0        2 
  18 chr18_41625403   Sample    T    C        0      0        2 
  18 chr18_41626423     AAsi    T    C        0      0        2 
  18 chr18_41626423     AKia    T    C        0      0        2 
  18 chr18_41626423     AOna    T    C        0      0        2 
  18 chr18_41626423     ASom    T    C        0      0        2 
  18 chr18_41626423     HCab    T    C        1      2        2 
  18 chr18_41626423     HPrz    T    C        1      2        2 
  18 chr18_41626423     ZBoe    T    C        0      0        2 
  18 chr18_41626423     ZGre    T    C        0      0        2 
  18 chr18_41626423     ZHar    T    C        0      0        2 
  18 chr18_41626423   Sample    T    C        0      0        2 
  18 chr18_41631411     AAsi    T    C        1      2        2 
  18 chr18_41631411     AKia    T    C        0      0        2 
  18 chr18_41631411     AOna    T    C        0      0        2 
  18 chr18_41631411     ASom    T    C        1      2        2 
  18 chr18_41631411     HCab    T    C        0      0        2 
  18 chr18_41631411     HPrz    T    C        0      0        2 
  18 chr18_41631411     ZBoe    T    C        0      0        2 
  18 chr18_41631411     ZGre    T    C        0      0        2 
  18 chr18_41631411     ZHar    T    C        0      0        2 
  18 chr18_41631411   Sample    T    C        1      2        2 
  18 chr18_41632696     AAsi    A    G        0      0        2 
  18 chr18_41632696     AKia    A    G        0      0        2 
  18 chr18_41632696     AOna    A    G        0      0        2 
  18 chr18_41632696     ASom    A    G        0      0        2 
  18 chr18_41632696     HCab    A    G        0      0        2 
  18 chr18_41632696     HPrz    A    G        0      0        2 
  18 chr18_41632696     ZBoe    A    G        0      0        2 
  18 chr18_41632696     ZGre    A    G        1      2        2 
  18 chr18_41632696     ZHar    A    G        0      0        2 
  18 chr18_41632696   Sample    A    G        0      0        2 
  18 chr18_41633562     AAsi    C    G        0      0        2 
  18 chr18_41633562     AKia    C    G        0      0        2 
  18 chr18_41633562     AOna    C    G        0      0        2 
  18 chr18_41633562     ASom    C    G        0      0        2 
  18 chr18_41633562     HCab    C    G        0      0        2 
  18 chr18_41633562     HPrz    C    G        0      0        2 
  18 chr18_41633562     ZBoe    C    G        0      0        2 
  18 chr18_41633562     ZGre    C    G        0      0        2 
  18 chr18_41633562     ZHar    C    G        1      2        2 
  18 chr18_41633562   Sample    C    G        0      0        2 
  18 chr18_41640215     AAsi    T    C        0      0        2 
  18 chr18_41640215     AKia    T    C        0      0        2 
  18 chr18_41640215     AOna    T    C        0      0        2 
  18 chr18_41640215     ASom    T    C        0      0        2 
  18 chr18_41640215     HCab    T    C        0      0        2 
  18 chr18_41640215     HPrz    T    C        0      0        2 
  18 chr18_41640215     ZBoe    T    C        0      0        2 
  18 chr18_41640215     ZGre    T    C        0      0        2 
  18 chr18_41640215     ZHar    T    C        1      2        2 
  18 chr18_41640215   Sample    T    C        0      0        2 
  18 chr18_41643277     AAsi    C    A        0      0        2 
  18 chr18_41643277     AKia    C    A        1      2        2 
  18 chr18_41643277     AOna    C    A      0.5      1        2 
  18 chr18_41643277     ASom    C    A        0      0        2 
  18 chr18_41643277     HCab    C    A        0      0        2 
  18 chr18_41643277     HPrz    C    A        0      0        2 
  18 chr18_41643277     ZBoe    C    A        0      0        2 
  18 chr18_41643277     ZGre    C    A        0      0        2 
  18 chr18_41643277     ZHar    C    A        0      0        2 
  18 chr18_41643277   Sample    C    A        0      0        2 
  18 chr18_41644865     AAsi    A    C        0      0        2 
  18 chr18_41644865     AKia    A    C        0      0        2 
  18 chr18_41644865     AOna    A    C        0      0        2 
  18 chr18_41644865     ASom    A    C        0      0        2 
  18 chr18_41644865     HCab    A    C        0      0        2 
  18 chr18_41644865     HPrz    A    C        0      0        2 
  18 chr18_41644865     ZBoe    A    C        0      0        2 
  18 chr18_41644865     ZGre    A    C        0      0        2 
  18 chr18_41644865     ZHar    A    C      0.5      1        2 
  18 chr18_41644865   Sample    A    C        0      0        2 
  18 chr18_41646553     AAsi    A    G        0      0        2 
  18 chr18_41646553     AKia    A    G        0      0        2 
  18 chr18_41646553     AOna    A    G        0      0        2 
  18 chr18_41646553     ASom    A    G        0      0        2 
  18 chr18_41646553     HCab    A    G        1      2        2 
  18 chr18_41646553     HPrz    A    G        1      2        2 
  18 chr18_41646553     ZBoe    A    G        0      0        2 
  18 chr18_41646553     ZGre    A    G        0      0        2 
  18 chr18_41646553     ZHar    A    G        0      0        2 
  18 chr18_41646553   Sample    A    G        0      0        2 
  18 chr18_41654140     AAsi    G    A        0      0        2 
  18 chr18_41654140     AKia    G    A        0      0        2 
  18 chr18_41654140     AOna    G    A        0      0        2 
  18 chr18_41654140     ASom    G    A        0      0        2 
  18 chr18_41654140     HCab    G    A        0      0        2 
  18 chr18_41654140     HPrz    G    A        0      0        2 
  18 chr18_41654140     ZBoe    G    A        1      2        2 
  18 chr18_41654140     ZGre    G    A        0      0        2 
  18 chr18_41654140     ZHar    G    A        0      0        2 
  18 chr18_41654140   Sample    G    A        0      0        2 
  18 chr18_41656798     AAsi    C    T        0      0        2 
  18 chr18_41656798     AKia    C    T        0      0        2 
  18 chr18_41656798     AOna    C    T        1      2        2 
  18 chr18_41656798     ASom    C    T        0      0        2 
  18 chr18_41656798     HCab    C    T        0      0        2 
  18 chr18_41656798     HPrz    C    T        0      0        2 
  18 chr18_41656798     ZBoe    C    T        0      0        2 
  18 chr18_41656798     ZGre    C    T        0      0        2 
  18 chr18_41656798     ZHar    C    T        0      0        2 
  18 chr18_41656798   Sample    C    T        0      0        2 
  18 chr18_41658529     AAsi    A    C      0.5      1        2 
  18 chr18_41658529     AKia    A    C        0      0        2 
  18 chr18_41658529     AOna    A    C        0      0        2 
  18 chr18_41658529     ASom    A    C        0      0        2 
  18 chr18_41658529     HCab    A    C        0      0        2 
  18 chr18_41658529     HPrz    A    C        0      0        2 
  18 chr18_41658529     ZBoe    A    C        0      0        2 
  18 chr18_41658529     ZGre    A    C        0      0        2 
  18 chr18_41658529     ZHar    A    C        0      0        2 
  18 chr18_41658529   Sample    A    C        0      0        2 
  18 chr18_41663672     AAsi    C    T        0      0        2 
  18 chr18_41663672     AKia    C    T        0      0        2 
  18 chr18_41663672     AOna    C    T        0      0        2 
  18 chr18_41663672     ASom    C    T        0      0        2 
  18 chr18_41663672     HCab    C    T        1      2        2 
  18 chr18_41663672     HPrz    C    T        1      2        2 
  18 chr18_41663672     ZBoe    C    T        0      0        2 
  18 chr18_41663672     ZGre    C    T        0      0        2 
  18 chr18_41663672     ZHar    C    T        0      0        2 
  18 chr18_41663672   Sample    C    T        0      0        2 
  18 chr18_41668864     AAsi    G    T        0      0        2 
  18 chr18_41668864     AKia    G    T        0      0        2 
  18 chr18_41668864     AOna    G    T        0      0        2 
  18 chr18_41668864     ASom    G    T        0      0        2 
  18 chr18_41668864     HCab    G    T        1      2        2 
  18 chr18_41668864     HPrz    G    T        1      2        2 
  18 chr18_41668864     ZBoe    G    T        0      0        2 
  18 chr18_41668864     ZGre    G    T        0      0        2 
  18 chr18_41668864     ZHar    G    T        0      0        2 
  18 chr18_41668864   Sample    G    T        0      0        2 
  18 chr18_41674246     AAsi    G    A      0.5      1        2 
  18 chr18_41674246     AKia    G    A        0      0        2 
  18 chr18_41674246     AOna    G    A        0      0        2 
  18 chr18_41674246     ASom    G    A        0      0        2 
  18 chr18_41674246     HCab    G    A        0      0        2 
  18 chr18_41674246     HPrz    G    A        0      0        2 
  18 chr18_41674246     ZBoe    G    A        0      0        2 
  18 chr18_41674246     ZGre    G    A        0      0        2 
  18 chr18_41674246     ZHar    G    A        0      0        2 
  18 chr18_41674246   Sample    G    A        0      0        2 
  18 chr18_41698792     AAsi    G    A        0      0        2 
  18 chr18_41698792     AKia    G    A        0      0        2 
  18 chr18_41698792     AOna    G    A        0      0        2 
  18 chr18_41698792     ASom    G    A        0      0        2 
  18 chr18_41698792     HCab    G    A        1      2        2 
  18 chr18_41698792     HPrz    G    A        1      2        2 
  18 chr18_41698792     ZBoe    G    A        0      0        2 
  18 chr18_41698792     ZGre    G    A        0      0        2 
  18 chr18_41698792     ZHar    G    A        0      0        2 
  18 chr18_41698792   Sample    G    A        0      0        2 
  18 chr18_41703137     AAsi    T    G        0      0        2 
  18 chr18_41703137     AKia    T    G        0      0        2 
  18 chr18_41703137     AOna    T    G        0      0        2 
  18 chr18_41703137     ASom    T    G        0      0        2 
  18 chr18_41703137     HCab    T    G        1      2        2 
  18 chr18_41703137     HPrz    T    G        0      0        2 
  18 chr18_41703137     ZBoe    T    G        0      0        2 
  18 chr18_41703137     ZGre    T    G        0      0        2 
  18 chr18_41703137     ZHar    T    G        0      0        2 
  18 chr18_41703137   Sample    T    G        0      0        2 
  18 chr18_41711029     AAsi    T    G        1      2        2 
  18 chr18_41711029     AKia    T    G        0      0        2 
  18 chr18_41711029     AOna    T    G        0      0        2 
  18 chr18_41711029     ASom    T    G        1      2        2 
  18 chr18_41711029     HCab    T    G        0      0        2 
  18 chr18_41711029     HPrz    T    G        0      0        2 
  18 chr18_41711029     ZBoe    T    G        0      0        2 
  18 chr18_41711029     ZGre    T    G        0      0        2 
  18 chr18_41711029     ZHar    T    G        0      0        2 
  18 chr18_41711029   Sample    T    G        1      2        2 
  18 chr18_41731090     AAsi    G    A        0      0        2 
  18 chr18_41731090     AKia    G    A        0      0        2 
  18 chr18_41731090     AOna    G    A        0      0        2 
  18 chr18_41731090     ASom    G    A        0      0        2 
  18 chr18_41731090     HCab    G    A        1      2        2 
  18 chr18_41731090     HPrz    G    A        1      2        2 
  18 chr18_41731090     ZBoe    G    A        0      0        2 
  18 chr18_41731090     ZGre    G    A        0      0        2 
  18 chr18_41731090     ZHar    G    A        0      0        2 
  18 chr18_41731090   Sample    G    A        0      0        2 
  18 chr18_41745797     AAsi    C    T        0      0        2 
  18 chr18_41745797     AKia    C    T        1      2        2 
  18 chr18_41745797     AOna    C    T        1      2        2 
  18 chr18_41745797     ASom    C    T        0      0        2 
  18 chr18_41745797     HCab    C    T        0      0        2 
  18 chr18_41745797     HPrz    C    T        0      0        2 
  18 chr18_41745797     ZBoe    C    T        0      0        2 
  18 chr18_41745797     ZGre    C    T        0      0        2 
  18 chr18_41745797     ZHar    C    T        1      2        2 
  18 chr18_41745797   Sample    C    T        0      0        2 
  18 chr18_41746147     AAsi    G    A        0      0        2 
  18 chr18_41746147     AKia    G    A      0.5      1        2 
  18 chr18_41746147     AOna    G    A        0      0        2 
  18 chr18_41746147     ASom    G    A        0      0        2 
  18 chr18_41746147     HCab    G    A        0      0        2 
  18 chr18_41746147     HPrz    G    A        0      0        2 
  18 chr18_41746147     ZBoe    G    A        0      0        2 
  18 chr18_41746147     ZGre    G    A        0      0        2 
  18 chr18_41746147     ZHar    G    A        0      0        2 
  18 chr18_41746147   Sample    G    A        0      0        2 
  18 chr18_41760928     AAsi    C    T        1      2        2 
  18 chr18_41760928     AKia    C    T        0      0        2 
  18 chr18_41760928     AOna    C    T        0      0        2 
  18 chr18_41760928     ASom    C    T        1      2        2 
  18 chr18_41760928     HCab    C    T        0      0        2 
  18 chr18_41760928     HPrz    C    T        0      0        2 
  18 chr18_41760928     ZBoe    C    T        0      0        2 
  18 chr18_41760928     ZGre    C    T        0      0        2 
  18 chr18_41760928     ZHar    C    T        0      0        2 
  18 chr18_41760928   Sample    C    T        1      2        2 
  18 chr18_41771140     AAsi    C    T        0      0        2 
  18 chr18_41771140     AKia    C    T      0.5      1        2 
  18 chr18_41771140     AOna    C    T        0      0        2 
  18 chr18_41771140     ASom    C    T        0      0        2 
  18 chr18_41771140     HCab    C    T        0      0        2 
  18 chr18_41771140     HPrz    C    T        0      0        2 
  18 chr18_41771140     ZBoe    C    T        0      0        2 
  18 chr18_41771140     ZGre    C    T        0      0        2 
  18 chr18_41771140     ZHar    C    T        0      0        2 
  18 chr18_41771140   Sample    C    T        0      0        2 
  18 chr18_41785545     AAsi    T    C        0      0        2 
  18 chr18_41785545     AKia    T    C        0      0        2 
  18 chr18_41785545     AOna    T    C        0      0        2 
  18 chr18_41785545     ASom    T    C        0      0        2 
  18 chr18_41785545     HCab    T    C        1      2        2 
  18 chr18_41785545     HPrz    T    C        1      2        2 
  18 chr18_41785545     ZBoe    T    C        0      0        2 
  18 chr18_41785545     ZGre    T    C        0      0        2 
  18 chr18_41785545     ZHar    T    C        0      0        2 
  18 chr18_41785545   Sample    T    C        0      0        2 
  18 chr18_41787869     AAsi    T    C        0      0        2 
  18 chr18_41787869     AKia    T    C        0      0        2 
  18 chr18_41787869     AOna    T    C        0      0        2 
  18 chr18_41787869     ASom    T    C        0      0        2 
  18 chr18_41787869     HCab    T    C      0.5      1        2 
  18 chr18_41787869     HPrz    T    C        0      0        2 
  18 chr18_41787869     ZBoe    T    C        0      0        2 
  18 chr18_41787869     ZGre    T    C        0      0        2 
  18 chr18_41787869     ZHar    T    C        0      0        2 
  18 chr18_41787869   Sample    T    C        0      0        2 
  18 chr18_41805572     AAsi    G    A        0      0        2 
  18 chr18_41805572     AKia    G    A        0      0        2 
  18 chr18_41805572     AOna    G    A        0      0        2 
  18 chr18_41805572     ASom    G    A        0      0        2 
  18 chr18_41805572     HCab    G    A        1      2        2 
  18 chr18_41805572     HPrz    G    A        1      2        2 
  18 chr18_41805572     ZBoe    G    A        0      0        2 
  18 chr18_41805572     ZGre    G    A        0      0        2 
  18 chr18_41805572     ZHar    G    A        0      0        2 
  18 chr18_41805572   Sample    G    A        0      0        2 
  18 chr18_41806635     AAsi    A    C        0      0        2 
  18 chr18_41806635     AKia    A    C        0      0        2 
  18 chr18_41806635     AOna    A    C        0      0        2 
  18 chr18_41806635     ASom    A    C        0      0        2 
  18 chr18_41806635     HCab    A    C      0.5      1        2 
  18 chr18_41806635     HPrz    A    C        0      0        2 
  18 chr18_41806635     ZBoe    A    C        0      0        2 
  18 chr18_41806635     ZGre    A    C        0      0        2 
  18 chr18_41806635     ZHar    A    C        0      0        2 
  18 chr18_41806635   Sample    A    C        0      0        2 
  18 chr18_41818923     AAsi    T    C        0      0        2 
  18 chr18_41818923     AKia    T    C        0      0        2 
  18 chr18_41818923     AOna    T    C        0      0        2 
  18 chr18_41818923     ASom    T    C        0      0        2 
  18 chr18_41818923     HCab    T    C        0      0        2 
  18 chr18_41818923     HPrz    T    C      0.5      1        2 
  18 chr18_41818923     ZBoe    T    C        0      0        2 
  18 chr18_41818923     ZGre    T    C        0      0        2 
  18 chr18_41818923     ZHar    T    C        0      0        2 
  18 chr18_41818923   Sample    T    C        0      0        2 
  18 chr18_41832276     AAsi    C    T        0      0        2 
  18 chr18_41832276     AKia    C    T        0      0        2 
  18 chr18_41832276     AOna    C    T        0      0        2 
  18 chr18_41832276     ASom    C    T        1      2        2 
  18 chr18_41832276     HCab    C    T        0      0        2 
  18 chr18_41832276     HPrz    C    T        0      0        2 
  18 chr18_41832276     ZBoe    C    T        0      0        2 
  18 chr18_41832276     ZGre    C    T        0      0        2 
  18 chr18_41832276     ZHar    C    T        0      0        2 
  18 chr18_41832276   Sample    C    T        0      0        2 
  18 chr18_41832702     AAsi    A    C        0      0        2 
  18 chr18_41832702     AKia    A    C        0      0        2 
  18 chr18_41832702     AOna    A    C        0      0        2 
  18 chr18_41832702     ASom    A    C        0      0        2 
  18 chr18_41832702     HCab    A    C        0      0        2 
  18 chr18_41832702     HPrz    A    C        0      0        2 
  18 chr18_41832702     ZBoe    A    C        0      0        2 
  18 chr18_41832702     ZGre    A    C        1      2        2 
  18 chr18_41832702     ZHar    A    C        0      0        2 
  18 chr18_41832702   Sample    A    C        0      0        2 
  18 chr18_41835682     AAsi    G    A        0      0        2 
  18 chr18_41835682     AKia    G    A        0      0        2 
  18 chr18_41835682     AOna    G    A        0      0        2 
  18 chr18_41835682     ASom    G    A        0      0        2 
  18 chr18_41835682     HCab    G    A        0      0        2 
  18 chr18_41835682     HPrz    G    A        0      0        2 
  18 chr18_41835682     ZBoe    G    A        0      0        2 
  18 chr18_41835682     ZGre    G    A        0      0        2 
  18 chr18_41835682     ZHar    G    A      0.5      1        2 
  18 chr18_41835682   Sample    G    A        0      0        2 
  18 chr18_41850406     AAsi    C    T        0      0        2 
  18 chr18_41850406     AKia    C    T        0      0        2 
  18 chr18_41850406     AOna    C    T        0      0        2 
  18 chr18_41850406     ASom    C    T        0      0        2 
  18 chr18_41850406     HCab    C    T        0      0        2 
  18 chr18_41850406     HPrz    C    T        0      0        2 
  18 chr18_41850406     ZBoe    C    T      0.5      1        2 
  18 chr18_41850406     ZGre    C    T        0      0        2 
  18 chr18_41850406     ZHar    C    T        0      0        2 
  18 chr18_41850406   Sample    C    T        0      0        2 
  18 chr18_41863726     AAsi    G    A        0      0        2 
  18 chr18_41863726     AKia    G    A        0      0        2 
  18 chr18_41863726     AOna    G    A        0      0        2 
  18 chr18_41863726     ASom    G    A        0      0        2 
  18 chr18_41863726     HCab    G    A        0      0        2 
  18 chr18_41863726     HPrz    G    A        0      0        2 
  18 chr18_41863726     ZBoe    G    A        0      0        2 
  18 chr18_41863726     ZGre    G    A        0      0        2 
  18 chr18_41863726     ZHar    G    A        1      2        2 
  18 chr18_41863726   Sample    G    A        0      0        2 
  18 chr18_41905548     AAsi    C    T        0      0        2 
  18 chr18_41905548     AKia    C    T        0      0        2 
  18 chr18_41905548     AOna    C    T        0      0        2 
  18 chr18_41905548     ASom    C    T        0      0        2 
  18 chr18_41905548     HCab    C    T        0      0        2 
  18 chr18_41905548     HPrz    C    T        0      0        2 
  18 chr18_41905548     ZBoe    C    T        0      0        2 
  18 chr18_41905548     ZGre    C    T        0      0        2 
  18 chr18_41905548     ZHar    C    T        1      2        2 
  18 chr18_41905548   Sample    C    T        0      0        2 
  18 chr18_41919423     AAsi    T    C        0      0        2 
  18 chr18_41919423     AKia    T    C        0      0        2 
  18 chr18_41919423     AOna    T    C        0      0        2 
  18 chr18_41919423     ASom    T    C        0      0        2 
  18 chr18_41919423     HCab    T    C      0.5      1        2 
  18 chr18_41919423     HPrz    T    C        0      0        2 
  18 chr18_41919423     ZBoe    T    C        0      0        2 
  18 chr18_41919423     ZGre    T    C        0      0        2 
  18 chr18_41919423     ZHar    T    C        0      0        2 
  18 chr18_41919423   Sample    T    C        0      0        2 
  18 chr18_41925182     AAsi    A    G        0      0        2 
  18 chr18_41925182     AKia    A    G        0      0        2 
  18 chr18_41925182     AOna    A    G        0      0        2 
  18 chr18_41925182     ASom    A    G        0      0        2 
  18 chr18_41925182     HCab    A    G        1      2        2 
  18 chr18_41925182     HPrz    A    G        1      2        2 
  18 chr18_41925182     ZBoe    A    G      0.5      1        2 
  18 chr18_41925182     ZGre    A    G        0      0        2 
  18 chr18_41925182     ZHar    A    G        0      0        2 
  18 chr18_41925182   Sample    A    G        0      0        2 
  18 chr18_41933530     AAsi    G    A        0      0        2 
  18 chr18_41933530     AKia    G    A        0      0        2 
  18 chr18_41933530     AOna    G    A        0      0        2 
  18 chr18_41933530     ASom    G    A        0      0        2 
  18 chr18_41933530     HCab    G    A        1      2        2 
  18 chr18_41933530     HPrz    G    A        1      2        2 
  18 chr18_41933530     ZBoe    G    A        0      0        2 
  18 chr18_41933530     ZGre    G    A        0      0        2 
  18 chr18_41933530     ZHar    G    A        0      0        2 
  18 chr18_41933530   Sample    G    A        0      0        2 
  18 chr18_41937480     AAsi    C    A        0      0        2 
  18 chr18_41937480     AKia    C    A        0      0        2 
  18 chr18_41937480     AOna    C    A        0      0        2 
  18 chr18_41937480     ASom    C    A        0      0        2 
  18 chr18_41937480     HCab    C    A        0      0        2 
  18 chr18_41937480     HPrz    C    A      0.5      1        2 
  18 chr18_41937480     ZBoe    C    A        0      0        2 
  18 chr18_41937480     ZGre    C    A        0      0        2 
  18 chr18_41937480     ZHar    C    A        0      0        2 
  18 chr18_41937480   Sample    C    A        0      0        2 
  18 chr18_41957799     AAsi    A    G        0      0        2 
  18 chr18_41957799     AKia    A    G      0.5      1        2 
  18 chr18_41957799     AOna    A    G      0.5      1        2 
  18 chr18_41957799     ASom    A    G        0      0        2 
  18 chr18_41957799     HCab    A    G        0      0        2 
  18 chr18_41957799     HPrz    A    G        0      0        2 
  18 chr18_41957799     ZBoe    A    G        0      0        2 
  18 chr18_41957799     ZGre    A    G        0      0        2 
  18 chr18_41957799     ZHar    A    G        0      0        2 
  18 chr18_41957799   Sample    A    G        0      0        2 
  18 chr18_41969098     AAsi    C    A        0      0        2 
  18 chr18_41969098     AKia    C    A        0      0        2 
  18 chr18_41969098     AOna    C    A        0      0        2 
  18 chr18_41969098     ASom    C    A        0      0        2 
  18 chr18_41969098     HCab    C    A        1      2        2 
  18 chr18_41969098     HPrz    C    A        1      2        2 
  18 chr18_41969098     ZBoe    C    A        0      0        2 
  18 chr18_41969098     ZGre    C    A        0      0        2 
  18 chr18_41969098     ZHar    C    A        0      0        2 
  18 chr18_41969098   Sample    C    A        0      0        2 
  18 chr18_41975784     AAsi    C    T        0      0        2 
  18 chr18_41975784     AKia    C    T        0      0        2 
  18 chr18_41975784     AOna    C    T        0      0        2 
  18 chr18_41975784     ASom    C    T        0      0        2 
  18 chr18_41975784     HCab    C    T        1      2        2 
  18 chr18_41975784     HPrz    C    T        1      2        2 
  18 chr18_41975784     ZBoe    C    T        0      0        2 
  18 chr18_41975784     ZGre    C    T        0      0        2 
  18 chr18_41975784     ZHar    C    T        0      0        2 
  18 chr18_41975784   Sample    C    T        0      0        2 
  18 chr18_41978299     AAsi    A    G        0      0        2 
  18 chr18_41978299     AKia    A    G        0      0        2 
  18 chr18_41978299     AOna    A    G        0      0        2 
  18 chr18_41978299     ASom    A    G        0      0        2 
  18 chr18_41978299     HCab    A    G        0      0        2 
  18 chr18_41978299     HPrz    A    G      0.5      1        2 
  18 chr18_41978299     ZBoe    A    G        0      0        2 
  18 chr18_41978299     ZGre    A    G        0      0        2 
  18 chr18_41978299     ZHar    A    G        0      0        2 
  18 chr18_41978299   Sample    A    G        0      0        2 
  18 chr18_41983101     AAsi    A    C        0      0        2 
  18 chr18_41983101     AKia    A    C        0      0        2 
  18 chr18_41983101     AOna    A    C        0      0        2 
  18 chr18_41983101     ASom    A    C        0      0        2 
  18 chr18_41983101     HCab    A    C        0      0        2 
  18 chr18_41983101     HPrz    A    C        0      0        2 
  18 chr18_41983101     ZBoe    A    C        0      0        2 
  18 chr18_41983101     ZGre    A    C        1      2        2 
  18 chr18_41983101     ZHar    A    C        0      0        2 
  18 chr18_41983101   Sample    A    C        0      0        2 
  18 chr18_41986823     AAsi    A    G        0      0        2 
  18 chr18_41986823     AKia    A    G        0      0        2 
  18 chr18_41986823     AOna    A    G        0      0        2 
  18 chr18_41986823     ASom    A    G        0      0        2 
  18 chr18_41986823     HCab    A    G        1      2        2 
  18 chr18_41986823     HPrz    A    G        1      2        2 
  18 chr18_41986823     ZBoe    A    G        0      0        2 
  18 chr18_41986823     ZGre    A    G        0      0        2 
  18 chr18_41986823     ZHar    A    G        0      0        2 
  18 chr18_41986823   Sample    A    G        0      0        2 
  18 chr18_42004972     AAsi    A    C        0      0        2 
  18 chr18_42004972     AKia    A    C        0      0        2 
  18 chr18_42004972     AOna    A    C        0      0        2 
  18 chr18_42004972     ASom    A    C        0      0        2 
  18 chr18_42004972     HCab    A    C        0      0        2 
  18 chr18_42004972     HPrz    A    C        0      0        2 
  18 chr18_42004972     ZBoe    A    C      0.5      1        2 
  18 chr18_42004972     ZGre    A    C        0      0        2 
  18 chr18_42004972     ZHar    A    C        0      0        2 
  18 chr18_42004972   Sample    A    C        0      0        2 
  18 chr18_42007049     AAsi    T    C        0      0        2 
  18 chr18_42007049     AKia    T    C        0      0        2 
  18 chr18_42007049     AOna    T    C        0      0        2 
  18 chr18_42007049     ASom    T    C        0      0        2 
  18 chr18_42007049     HCab    T    C        1      2        2 
  18 chr18_42007049     HPrz    T    C        1      2        2 
  18 chr18_42007049     ZBoe    T    C        0      0        2 
  18 chr18_42007049     ZGre    T    C        0      0        2 
  18 chr18_42007049     ZHar    T    C        0      0        2 
  18 chr18_42007049   Sample    T    C        0      0        2 
  18 chr18_42015242     AAsi    G    A        0      0        2 
  18 chr18_42015242     AKia    G    A        0      0        2 
  18 chr18_42015242     AOna    G    A        0      0        2 
  18 chr18_42015242     ASom    G    A        0      0        2 
  18 chr18_42015242     HCab    G    A        0      0        2 
  18 chr18_42015242     HPrz    G    A        0      0        2 
  18 chr18_42015242     ZBoe    G    A      0.5      1        2 
  18 chr18_42015242     ZGre    G    A        0      0        2 
  18 chr18_42015242     ZHar    G    A        0      0        2 
  18 chr18_42015242   Sample    G    A        0      0        2 
  18 chr18_42027040     AAsi    C    G        1      2        2 
  18 chr18_42027040     AKia    C    G        0      0        2 
  18 chr18_42027040     AOna    C    G        0      0        2 
  18 chr18_42027040     ASom    C    G      0.5      1        2 
  18 chr18_42027040     HCab    C    G        0      0        2 
  18 chr18_42027040     HPrz    C    G        0      0        2 
  18 chr18_42027040     ZBoe    C    G        0      0        2 
  18 chr18_42027040     ZGre    C    G        0      0        2 
  18 chr18_42027040     ZHar    C    G        0      0        2 
  18 chr18_42027040   Sample    C    G        0      0        2 
  18 chr18_42057852     AAsi    T    G        0      0        2 
  18 chr18_42057852     AKia    T    G        0      0        2 
  18 chr18_42057852     AOna    T    G        0      0        2 
  18 chr18_42057852     ASom    T    G        0      0        2 
  18 chr18_42057852     HCab    T    G        1      2        2 
  18 chr18_42057852     HPrz    T    G      0.5      1        2 
  18 chr18_42057852     ZBoe    T    G        0      0        2 
  18 chr18_42057852     ZGre    T    G        0      0        2 
  18 chr18_42057852     ZHar    T    G        0      0        2 
  18 chr18_42057852   Sample    T    G        0      0        2 
  18 chr18_42058841     AAsi    C    T        0      0        2 
  18 chr18_42058841     AKia    C    T        0      0        2 
  18 chr18_42058841     AOna    C    T        0      0        2 
  18 chr18_42058841     ASom    C    T        0      0        2 
  18 chr18_42058841     HCab    C    T        0      0        2 
  18 chr18_42058841     HPrz    C    T        0      0        2 
  18 chr18_42058841     ZBoe    C    T        1      2        2 
  18 chr18_42058841     ZGre    C    T        0      0        2 
  18 chr18_42058841     ZHar    C    T        0      0        2 
  18 chr18_42058841   Sample    C    T        0      0        2 
  18 chr18_42061434     AAsi    G    A        0      0        2 
  18 chr18_42061434     AKia    G    A        0      0        2 
  18 chr18_42061434     AOna    G    A        0      0        2 
  18 chr18_42061434     ASom    G    A        0      0        2 
  18 chr18_42061434     HCab    G    A        0      0        2 
  18 chr18_42061434     HPrz    G    A      0.5      1        2 
  18 chr18_42061434     ZBoe    G    A        0      0        2 
  18 chr18_42061434     ZGre    G    A        0      0        2 
  18 chr18_42061434     ZHar    G    A        0      0        2 
  18 chr18_42061434   Sample    G    A        0      0        2 
  18 chr18_42061878     AAsi    C    T        0      0        2 
  18 chr18_42061878     AKia    C    T      0.5      1        2 
  18 chr18_42061878     AOna    C    T      0.5      1        2 
  18 chr18_42061878     ASom    C    T        0      0        2 
  18 chr18_42061878     HCab    C    T        0      0        2 
  18 chr18_42061878     HPrz    C    T        0      0        2 
  18 chr18_42061878     ZBoe    C    T        0      0        2 
  18 chr18_42061878     ZGre    C    T        0      0        2 
  18 chr18_42061878     ZHar    C    T        0      0        2 
  18 chr18_42061878   Sample    C    T        0      0        2 
  18 chr18_42071785     AAsi    G    A        0      0        2 
  18 chr18_42071785     AKia    G    A        0      0        2 
  18 chr18_42071785     AOna    G    A        0      0        2 
  18 chr18_42071785     ASom    G    A        0      0        2 
  18 chr18_42071785     HCab    G    A        0      0        2 
  18 chr18_42071785     HPrz    G    A      0.5      1        2 
  18 chr18_42071785     ZBoe    G    A        0      0        2 
  18 chr18_42071785     ZGre    G    A        0      0        2 
  18 chr18_42071785     ZHar    G    A        0      0        2 
  18 chr18_42071785   Sample    G    A        0      0        2 
  18 chr18_42099388     AAsi    G    A        0      0        2 
  18 chr18_42099388     AKia    G    A      0.5      1        2 
  18 chr18_42099388     AOna    G    A        0      0        2 
  18 chr18_42099388     ASom    G    A        0      0        2 
  18 chr18_42099388     HCab    G    A        0      0        2 
  18 chr18_42099388     HPrz    G    A        0      0        2 
  18 chr18_42099388     ZBoe    G    A        0      0        2 
  18 chr18_42099388     ZGre    G    A        0      0        2 
  18 chr18_42099388     ZHar    G    A        0      0        2 
  18 chr18_42099388   Sample    G    A        0      0        2 
  18 chr18_42101159     AAsi    C    T        0      0        2 
  18 chr18_42101159     AKia    C    T        0      0        2 
  18 chr18_42101159     AOna    C    T        0      0        2 
  18 chr18_42101159     ASom    C    T        0      0        2 
  18 chr18_42101159     HCab    C    T        0      0        2 
  18 chr18_42101159     HPrz    C    T      0.5      1        2 
  18 chr18_42101159     ZBoe    C    T        0      0        2 
  18 chr18_42101159     ZGre    C    T        0      0        2 
  18 chr18_42101159     ZHar    C    T        0      0        2 
  18 chr18_42101159   Sample    C    T        0      0        2 
  18 chr18_42109605     AAsi    T    G        0      0        2 
  18 chr18_42109605     AKia    T    G        0      0        2 
  18 chr18_42109605     AOna    T    G      0.5      1        2 
  18 chr18_42109605     ASom    T    G        0      0        2 
  18 chr18_42109605     HCab    T    G        0      0        2 
  18 chr18_42109605     HPrz    T    G        0      0        2 
  18 chr18_42109605     ZBoe    T    G        0      0        2 
  18 chr18_42109605     ZGre    T    G        0      0        2 
  18 chr18_42109605     ZHar    T    G        0      0        2 
  18 chr18_42109605   Sample    T    G        0      0        2 
  18 chr18_42110273     AAsi    G    A        0      0        2 
  18 chr18_42110273     AKia    G    A        0      0        2 
  18 chr18_42110273     AOna    G    A        0      0        2 
  18 chr18_42110273     ASom    G    A        0      0        2 
  18 chr18_42110273     HCab    G    A        0      0        2 
  18 chr18_42110273     HPrz    G    A        0      0        2 
  18 chr18_42110273     ZBoe    G    A      0.5      1        2 
  18 chr18_42110273     ZGre    G    A        0      0        2 
  18 chr18_42110273     ZHar    G    A        0      0        2 
  18 chr18_42110273   Sample    G    A        0      0        2 
  18 chr18_42116727     AAsi    T    C        0      0        2 
  18 chr18_42116727     AKia    T    C        0      0        2 
  18 chr18_42116727     AOna    T    C        0      0        2 
  18 chr18_42116727     ASom    T    C        0      0        2 
  18 chr18_42116727     HCab    T    C        1      2        2 
  18 chr18_42116727     HPrz    T    C        1      2        2 
  18 chr18_42116727     ZBoe    T    C        0      0        2 
  18 chr18_42116727     ZGre    T    C        0      0        2 
  18 chr18_42116727     ZHar    T    C        0      0        2 
  18 chr18_42116727   Sample    T    C        0      0        2 
  18 chr18_42125226     AAsi    G    A        0      0        2 
  18 chr18_42125226     AKia    G    A        0      0        2 
  18 chr18_42125226     AOna    G    A        0      0        2 
  18 chr18_42125226     ASom    G    A        0      0        2 
  18 chr18_42125226     HCab    G    A        1      2        2 
  18 chr18_42125226     HPrz    G    A        1      2        2 
  18 chr18_42125226     ZBoe    G    A        0      0        2 
  18 chr18_42125226     ZGre    G    A        0      0        2 
  18 chr18_42125226     ZHar    G    A        0      0        2 
  18 chr18_42125226   Sample    G    A        0      0        2 
  18 chr18_42137373     AAsi    G    C        0      0        2 
  18 chr18_42137373     AKia    G    C        0      0        2 
  18 chr18_42137373     AOna    G    C        0      0        2 
  18 chr18_42137373     ASom    G    C        0      0        2 
  18 chr18_42137373     HCab    G    C        0      0        2 
  18 chr18_42137373     HPrz    G    C        0      0        2 
  18 chr18_42137373     ZBoe    G    C      0.5      1        2 
  18 chr18_42137373     ZGre    G    C        0      0        2 
  18 chr18_42137373     ZHar    G    C        0      0        2 
  18 chr18_42137373   Sample    G    C        0      0        2 
  18 chr18_42143644     AAsi    G    A        0      0        2 
  18 chr18_42143644     AKia    G    A        0      0        2 
  18 chr18_42143644     AOna    G    A        0      0        2 
  18 chr18_42143644     ASom    G    A        0      0        2 
  18 chr18_42143644     HCab    G    A        1      2        2 
  18 chr18_42143644     HPrz    G    A        1      2        2 
  18 chr18_42143644     ZBoe    G    A        0      0        2 
  18 chr18_42143644     ZGre    G    A        0      0        2 
  18 chr18_42143644     ZHar    G    A        0      0        2 
  18 chr18_42143644   Sample    G    A        0      0        2 
  18 chr18_42146626     AAsi    T    C        0      0        2 
  18 chr18_42146626     AKia    T    C        0      0        2 
  18 chr18_42146626     AOna    T    C        0      0        2 
  18 chr18_42146626     ASom    T    C        0      0        2 
  18 chr18_42146626     HCab    T    C        1      2        2 
  18 chr18_42146626     HPrz    T    C        1      2        2 
  18 chr18_42146626     ZBoe    T    C        0      0        2 
  18 chr18_42146626     ZGre    T    C        0      0        2 
  18 chr18_42146626     ZHar    T    C        0      0        2 
  18 chr18_42146626   Sample    T    C        0      0        2 
  18 chr18_42157165     AAsi    T    A        0      0        2 
  18 chr18_42157165     AKia    T    A        0      0        2 
  18 chr18_42157165     AOna    T    A        0      0        2 
  18 chr18_42157165     ASom    T    A        0      0        2 
  18 chr18_42157165     HCab    T    A        1      2        2 
  18 chr18_42157165     HPrz    T    A        1      2        2 
  18 chr18_42157165     ZBoe    T    A        0      0        2 
  18 chr18_42157165     ZGre    T    A        0      0        2 
  18 chr18_42157165     ZHar    T    A        0      0        2 
  18 chr18_42157165   Sample    T    A        0      0        2 
  18 chr18_42162757     AAsi    G    A        0      0        2 
  18 chr18_42162757     AKia    G    A        0      0        2 
  18 chr18_42162757     AOna    G    A        0      0        2 
  18 chr18_42162757     ASom    G    A        0      0        2 
  18 chr18_42162757     HCab    G    A        1      2        2 
  18 chr18_42162757     HPrz    G    A        1      2        2 
  18 chr18_42162757     ZBoe    G    A        0      0        2 
  18 chr18_42162757     ZGre    G    A        0      0        2 
  18 chr18_42162757     ZHar    G    A        0      0        2 
  18 chr18_42162757   Sample    G    A        0      0        2 
  18 chr18_42169995     AAsi    T    C        0      0        2 
  18 chr18_42169995     AKia    T    C        0      0        2 
  18 chr18_42169995     AOna    T    C        0      0        2 
  18 chr18_42169995     ASom    T    C        0      0        2 
  18 chr18_42169995     HCab    T    C        0      0        2 
  18 chr18_42169995     HPrz    T    C        0      0        2 
  18 chr18_42169995     ZBoe    T    C        0      0        2 
  18 chr18_42169995     ZGre    T    C        0      0        2 
  18 chr18_42169995     ZHar    T    C      0.5      1        2 
  18 chr18_42169995   Sample    T    C        0      0        2 
  18 chr18_42170397     AAsi    C    T        0      0        2 
  18 chr18_42170397     AKia    C    T        0      0        2 
  18 chr18_42170397     AOna    C    T        0      0        2 
  18 chr18_42170397     ASom    C    T        0      0        2 
  18 chr18_42170397     HCab    C    T        1      2        2 
  18 chr18_42170397     HPrz    C    T        1      2        2 
  18 chr18_42170397     ZBoe    C    T        0      0        2 
  18 chr18_42170397     ZGre    C    T        0      0        2 
  18 chr18_42170397     ZHar    C    T        0      0        2 
  18 chr18_42170397   Sample    C    T        0      0        2 
  18 chr18_42174205     AAsi    C    A        0      0        2 
  18 chr18_42174205     AKia    C    A        0      0        2 
  18 chr18_42174205     AOna    C    A        0      0        2 
  18 chr18_42174205     ASom    C    A        0      0        2 
  18 chr18_42174205     HCab    C    A        0      0        2 
  18 chr18_42174205     HPrz    C    A        0      0        2 
  18 chr18_42174205     ZBoe    C    A      0.5      1        2 
  18 chr18_42174205     ZGre    C    A        0      0        2 
  18 chr18_42174205     ZHar    C    A        0      0        2 
  18 chr18_42174205   Sample    C    A        0      0        2 
  18 chr18_42178491     AAsi    T    C        0      0        2 
  18 chr18_42178491     AKia    T    C      0.5      1        2 
  18 chr18_42178491     AOna    T    C        1      2        2 
  18 chr18_42178491     ASom    T    C        0      0        2 
  18 chr18_42178491     HCab    T    C        0      0        2 
  18 chr18_42178491     HPrz    T    C        0      0        2 
  18 chr18_42178491     ZBoe    T    C        0      0        2 
  18 chr18_42178491     ZGre    T    C        0      0        2 
  18 chr18_42178491     ZHar    T    C        0      0        2 
  18 chr18_42178491   Sample    T    C        0      0        2 
  18 chr18_42178509     AAsi    C    G        0      0        2 
  18 chr18_42178509     AKia    C    G      0.5      1        2 
  18 chr18_42178509     AOna    C    G        0      0        2 
  18 chr18_42178509     ASom    C    G        0      0        2 
  18 chr18_42178509     HCab    C    G        0      0        2 
  18 chr18_42178509     HPrz    C    G        0      0        2 
  18 chr18_42178509     ZBoe    C    G        0      0        2 
  18 chr18_42178509     ZGre    C    G        0      0        2 
  18 chr18_42178509     ZHar    C    G        0      0        2 
  18 chr18_42178509   Sample    C    G        0      0        2 
  18 chr18_42182007     AAsi    T    C        0      0        2 
  18 chr18_42182007     AKia    T    C        0      0        2 
  18 chr18_42182007     AOna    T    C        0      0        2 
  18 chr18_42182007     ASom    T    C        0      0        2 
  18 chr18_42182007     HCab    T    C        1      2        2 
  18 chr18_42182007     HPrz    T    C        1      2        2 
  18 chr18_42182007     ZBoe    T    C        0      0        2 
  18 chr18_42182007     ZGre    T    C        0      0        2 
  18 chr18_42182007     ZHar    T    C        0      0        2 
  18 chr18_42182007   Sample    T    C        0      0        2 
  18 chr18_42185133     AAsi    G    A        0      0        2 
  18 chr18_42185133     AKia    G    A        0      0        2 
  18 chr18_42185133     AOna    G    A        0      0        2 
  18 chr18_42185133     ASom    G    A      0.5      1        2 
  18 chr18_42185133     HCab    G    A        0      0        2 
  18 chr18_42185133     HPrz    G    A        0      0        2 
  18 chr18_42185133     ZBoe    G    A        0      0        2 
  18 chr18_42185133     ZGre    G    A        0      0        2 
  18 chr18_42185133     ZHar    G    A        0      0        2 
  18 chr18_42185133   Sample    G    A        0      0        2 
  18 chr18_42193967     AAsi    C    T        0      0        2 
  18 chr18_42193967     AKia    C    T        0      0        2 
  18 chr18_42193967     AOna    C    T      0.5      1        2 
  18 chr18_42193967     ASom    C    T        0      0        2 
  18 chr18_42193967     HCab    C    T        0      0        2 
  18 chr18_42193967     HPrz    C    T        0      0        2 
  18 chr18_42193967     ZBoe    C    T        0      0        2 
  18 chr18_42193967     ZGre    C    T        0      0        2 
  18 chr18_42193967     ZHar    C    T        0      0        2 
  18 chr18_42193967   Sample    C    T        0      0        2 
  18 chr18_42200513     AAsi    G    A        0      0        2 
  18 chr18_42200513     AKia    G    A        0      0        2 
  18 chr18_42200513     AOna    G    A        0      0        2 
  18 chr18_42200513     ASom    G    A        0      0        2 
  18 chr18_42200513     HCab    G    A        0      0        2 
  18 chr18_42200513     HPrz    G    A        0      0        2 
  18 chr18_42200513     ZBoe    G    A        0      0        2 
  18 chr18_42200513     ZGre    G    A        0      0        2 
  18 chr18_42200513     ZHar    G    A      0.5      1        2 
  18 chr18_42200513   Sample    G    A        0      0        2 
  18 chr18_42219070     AAsi    G    C        0      0        2 
  18 chr18_42219070     AKia    G    C        0      0        2 
  18 chr18_42219070     AOna    G    C        0      0        2 
  18 chr18_42219070     ASom    G    C        0      0        2 
  18 chr18_42219070     HCab    G    C        0      0        2 
  18 chr18_42219070     HPrz    G    C        0      0        2 
  18 chr18_42219070     ZBoe    G    C        0      0        2 
  18 chr18_42219070     ZGre    G    C        1      2        2 
  18 chr18_42219070     ZHar    G    C        0      0        2 
  18 chr18_42219070   Sample    G    C        0      0        2 
  18 chr18_42230610     AAsi    A    G        0      0        2 
  18 chr18_42230610     AKia    A    G        0      0        2 
  18 chr18_42230610     AOna    A    G        0      0        2 
  18 chr18_42230610     ASom    A    G        0      0        2 
  18 chr18_42230610     HCab    A    G        1      2        2 
  18 chr18_42230610     HPrz    A    G        1      2        2 
  18 chr18_42230610     ZBoe    A    G        0      0        2 
  18 chr18_42230610     ZGre    A    G        0      0        2 
  18 chr18_42230610     ZHar    A    G        0      0        2 
  18 chr18_42230610   Sample    A    G        0      0        2 
  18 chr18_42232962     AAsi    C    T        0      0        2 
  18 chr18_42232962     AKia    C    T        0      0        2 
  18 chr18_42232962     AOna    C    T        0      0        2 
  18 chr18_42232962     ASom    C    T        0      0        2 
  18 chr18_42232962     HCab    C    T        0      0        2 
  18 chr18_42232962     HPrz    C    T      0.5      1        2 
  18 chr18_42232962     ZBoe    C    T        0      0        2 
  18 chr18_42232962     ZGre    C    T        0      0        2 
  18 chr18_42232962     ZHar    C    T        0      0        2 
  18 chr18_42232962   Sample    C    T        0      0        2 
  18 chr18_42253576     AAsi    G    A      0.5      1        2 
  18 chr18_42253576     AKia    G    A        0      0        2 
  18 chr18_42253576     AOna    G    A        0      0        2 
  18 chr18_42253576     ASom    G    A        0      0        2 
  18 chr18_42253576     HCab    G    A        0      0        2 
  18 chr18_42253576     HPrz    G    A        0      0        2 
  18 chr18_42253576     ZBoe    G    A        0      0        2 
  18 chr18_42253576     ZGre    G    A        0      0        2 
  18 chr18_42253576     ZHar    G    A        0      0        2 
  18 chr18_42253576   Sample    G    A        0      0        2 
  18 chr18_42260463     AAsi    A    G        0      0        2 
  18 chr18_42260463     AKia    A    G        0      0        2 
  18 chr18_42260463     AOna    A    G        0      0        2 
  18 chr18_42260463     ASom    A    G        0      0        2 
  18 chr18_42260463     HCab    A    G        1      2        2 
  18 chr18_42260463     HPrz    A    G        1      2        2 
  18 chr18_42260463     ZBoe    A    G        0      0        2 
  18 chr18_42260463     ZGre    A    G        0      0        2 
  18 chr18_42260463     ZHar    A    G        0      0        2 
  18 chr18_42260463   Sample    A    G        0      0        2 
  18 chr18_42264326     AAsi    T    C        0      0        2 
  18 chr18_42264326     AKia    T    C        0      0        2 
  18 chr18_42264326     AOna    T    C        0      0        2 
  18 chr18_42264326     ASom    T    C        0      0        2 
  18 chr18_42264326     HCab    T    C        0      0        2 
  18 chr18_42264326     HPrz    T    C        0      0        2 
  18 chr18_42264326     ZBoe    T    C        0      0        2 
  18 chr18_42264326     ZGre    T    C        1      2        2 
  18 chr18_42264326     ZHar    T    C        0      0        2 
  18 chr18_42264326   Sample    T    C        0      0        2 
  18 chr18_42265519     AAsi    C    T        0      0        2 
  18 chr18_42265519     AKia    C    T        0      0        2 
  18 chr18_42265519     AOna    C    T        0      0        2 
  18 chr18_42265519     ASom    C    T        0      0        2 
  18 chr18_42265519     HCab    C    T        1      2        2 
  18 chr18_42265519     HPrz    C    T        1      2        2 
  18 chr18_42265519     ZBoe    C    T        0      0        2 
  18 chr18_42265519     ZGre    C    T        0      0        2 
  18 chr18_42265519     ZHar    C    T        0      0        2 
  18 chr18_42265519   Sample    C    T        0      0        2 
  18 chr18_42271150     AAsi    C    G        0      0        2 
  18 chr18_42271150     AKia    C    G        0      0        2 
  18 chr18_42271150     AOna    C    G        0      0        2 
  18 chr18_42271150     ASom    C    G        0      0        2 
  18 chr18_42271150     HCab    C    G        1      2        2 
  18 chr18_42271150     HPrz    C    G        1      2        2 
  18 chr18_42271150     ZBoe    C    G        0      0        2 
  18 chr18_42271150     ZGre    C    G        0      0        2 
  18 chr18_42271150     ZHar    C    G        0      0        2 
  18 chr18_42271150   Sample    C    G        0      0        2 
  18 chr18_42294533     AAsi    A    C        0      0        2 
  18 chr18_42294533     AKia    A    C        0      0        2 
  18 chr18_42294533     AOna    A    C        0      0        2 
  18 chr18_42294533     ASom    A    C      0.5      1        2 
  18 chr18_42294533     HCab    A    C        0      0        2 
  18 chr18_42294533     HPrz    A    C        0      0        2 
  18 chr18_42294533     ZBoe    A    C        0      0        2 
  18 chr18_42294533     ZGre    A    C        0      0        2 
  18 chr18_42294533     ZHar    A    C        0      0        2 
  18 chr18_42294533   Sample    A    C        0      0        2 
  18 chr18_42309850     AAsi    G    A        0      0        2 
  18 chr18_42309850     AKia    G    A        0      0        2 
  18 chr18_42309850     AOna    G    A        0      0        2 
  18 chr18_42309850     ASom    G    A        0      0        2 
  18 chr18_42309850     HCab    G    A        1      2        2 
  18 chr18_42309850     HPrz    G    A        1      2        2 
  18 chr18_42309850     ZBoe    G    A        0      0        2 
  18 chr18_42309850     ZGre    G    A        0      0        2 
  18 chr18_42309850     ZHar    G    A        0      0        2 
  18 chr18_42309850   Sample    G    A        0      0        2 
  18 chr18_42316340     AAsi    G    A        0      0        2 
  18 chr18_42316340     AKia    G    A        0      0        2 
  18 chr18_42316340     AOna    G    A        0      0        2 
  18 chr18_42316340     ASom    G    A        0      0        2 
  18 chr18_42316340     HCab    G    A        0      0        2 
  18 chr18_42316340     HPrz    G    A        0      0        2 
  18 chr18_42316340     ZBoe    G    A        0      0        2 
  18 chr18_42316340     ZGre    G    A        0      0        2 
  18 chr18_42316340     ZHar    G    A        1      2        2 
  18 chr18_42316340   Sample    G    A        0      0        2 
  18 chr18_42319432     AAsi    G    A        0      0        2 
  18 chr18_42319432     AKia    G    A        0      0        2 
  18 chr18_42319432     AOna    G    A        0      0        2 
  18 chr18_42319432     ASom    G    A        0      0        2 
  18 chr18_42319432     HCab    G    A        0      0        2 
  18 chr18_42319432     HPrz    G    A        0      0        2 
  18 chr18_42319432     ZBoe    G    A        0      0        2 
  18 chr18_42319432     ZGre    G    A        0      0        2 
  18 chr18_42319432     ZHar    G    A        1      2        2 
  18 chr18_42319432   Sample    G    A        0      0        2 
  18 chr18_42328818     AAsi    A    G        0      0        2 
  18 chr18_42328818     AKia    A    G        0      0        2 
  18 chr18_42328818     AOna    A    G        0      0        2 
  18 chr18_42328818     ASom    A    G        0      0        2 
  18 chr18_42328818     HCab    A    G        0      0        2 
  18 chr18_42328818     HPrz    A    G        0      0        2 
  18 chr18_42328818     ZBoe    A    G        1      2        2 
  18 chr18_42328818     ZGre    A    G        0      0        2 
  18 chr18_42328818     ZHar    A    G        0      0        2 
  18 chr18_42328818   Sample    A    G        0      0        2 
  18 chr18_42336354     AAsi    A    G        0      0        2 
  18 chr18_42336354     AKia    A    G        0      0        2 
  18 chr18_42336354     AOna    A    G        0      0        2 
  18 chr18_42336354     ASom    A    G        0      0        2 
  18 chr18_42336354     HCab    A    G        0      0        2 
  18 chr18_42336354     HPrz    A    G        0      0        2 
  18 chr18_42336354     ZBoe    A    G        0      0        2 
  18 chr18_42336354     ZGre    A    G        1      2        2 
  18 chr18_42336354     ZHar    A    G        0      0        2 
  18 chr18_42336354   Sample    A    G        0      0        2 
  18 chr18_42340214     AAsi    C    A        0      0        2 
  18 chr18_42340214     AKia    C    A        0      0        2 
  18 chr18_42340214     AOna    C    A        0      0        2 
  18 chr18_42340214     ASom    C    A        0      0        2 
  18 chr18_42340214     HCab    C    A        1      2        2 
  18 chr18_42340214     HPrz    C    A        1      2        2 
  18 chr18_42340214     ZBoe    C    A        0      0        2 
  18 chr18_42340214     ZGre    C    A        0      0        2 
  18 chr18_42340214     ZHar    C    A        0      0        2 
  18 chr18_42340214   Sample    C    A        0      0        2 
  18 chr18_42347673     AAsi    G    A        0      0        2 
  18 chr18_42347673     AKia    G    A        0      0        2 
  18 chr18_42347673     AOna    G    A        0      0        2 
  18 chr18_42347673     ASom    G    A        0      0        2 
  18 chr18_42347673     HCab    G    A        1      2        2 
  18 chr18_42347673     HPrz    G    A        1      2        2 
  18 chr18_42347673     ZBoe    G    A        0      0        2 
  18 chr18_42347673     ZGre    G    A        0      0        2 
  18 chr18_42347673     ZHar    G    A        0      0        2 
  18 chr18_42347673   Sample    G    A        0      0        2 
  18 chr18_42354509     AAsi    G    A        0      0        2 
  18 chr18_42354509     AKia    G    A        0      0        2 
  18 chr18_42354509     AOna    G    A        0      0        2 
  18 chr18_42354509     ASom    G    A        0      0        2 
  18 chr18_42354509     HCab    G    A        1      2        2 
  18 chr18_42354509     HPrz    G    A        1      2        2 
  18 chr18_42354509     ZBoe    G    A        0      0        2 
  18 chr18_42354509     ZGre    G    A        0      0        2 
  18 chr18_42354509     ZHar    G    A        0      0        2 
  18 chr18_42354509   Sample    G    A        0      0        2 
  18 chr18_42356592     AAsi    T    C        0      0        2 
  18 chr18_42356592     AKia    T    C        1      2        2 
  18 chr18_42356592     AOna    T    C        0      0        2 
  18 chr18_42356592     ASom    T    C        0      0        2 
  18 chr18_42356592     HCab    T    C        0      0        2 
  18 chr18_42356592     HPrz    T    C        0      0        2 
  18 chr18_42356592     ZBoe    T    C        0      0        2 
  18 chr18_42356592     ZGre    T    C        0      0        2 
  18 chr18_42356592     ZHar    T    C        0      0        2 
  18 chr18_42356592   Sample    T    C        0      0        2 
  18 chr18_42384631     AAsi    G    T        0      0        2 
  18 chr18_42384631     AKia    G    T        0      0        2 
  18 chr18_42384631     AOna    G    T        0      0        2 
  18 chr18_42384631     ASom    G    T        0      0        2 
  18 chr18_42384631     HCab    G    T        0      0        2 
  18 chr18_42384631     HPrz    G    T        0      0        2 
  18 chr18_42384631     ZBoe    G    T      0.5      1        2 
  18 chr18_42384631     ZGre    G    T        0      0        2 
  18 chr18_42384631     ZHar    G    T        0      0        2 
  18 chr18_42384631   Sample    G    T        0      0        2 
  18 chr18_42391656     AAsi    G    A        0      0        2 
  18 chr18_42391656     AKia    G    A        0      0        2 
  18 chr18_42391656     AOna    G    A        0      0        2 
  18 chr18_42391656     ASom    G    A        0      0        2 
  18 chr18_42391656     HCab    G    A        1      2        2 
  18 chr18_42391656     HPrz    G    A        1      2        2 
  18 chr18_42391656     ZBoe    G    A        0      0        2 
  18 chr18_42391656     ZGre    G    A        0      0        2 
  18 chr18_42391656     ZHar    G    A        0      0        2 
  18 chr18_42391656   Sample    G    A        0      0        2 
  18 chr18_42391926     AAsi    G    A        0      0        2 
  18 chr18_42391926     AKia    G    A        0      0        2 
  18 chr18_42391926     AOna    G    A        0      0        2 
  18 chr18_42391926     ASom    G    A        0      0        2 
  18 chr18_42391926     HCab    G    A        1      2        2 
  18 chr18_42391926     HPrz    G    A        1      2        2 
  18 chr18_42391926     ZBoe    G    A        0      0        2 
  18 chr18_42391926     ZGre    G    A        0      0        2 
  18 chr18_42391926     ZHar    G    A        0      0        2 
  18 chr18_42391926   Sample    G    A        0      0        2 
  18 chr18_42406953     AAsi    T    C        0      0        2 
  18 chr18_42406953     AKia    T    C        1      2        2 
  18 chr18_42406953     AOna    T    C        1      2        2 
  18 chr18_42406953     ASom    T    C        0      0        2 
  18 chr18_42406953     HCab    T    C        0      0        2 
  18 chr18_42406953     HPrz    T    C        0      0        2 
  18 chr18_42406953     ZBoe    T    C        0      0        2 
  18 chr18_42406953     ZGre    T    C        0      0        2 
  18 chr18_42406953     ZHar    T    C        0      0        2 
  18 chr18_42406953   Sample    T    C        0      0        2 
  18 chr18_42409150     AAsi    G    A        0      0        2 
  18 chr18_42409150     AKia    G    A        0      0        2 
  18 chr18_42409150     AOna    G    A      0.5      1        2 
  18 chr18_42409150     ASom    G    A        0      0        2 
  18 chr18_42409150     HCab    G    A        0      0        2 
  18 chr18_42409150     HPrz    G    A        0      0        2 
  18 chr18_42409150     ZBoe    G    A        0      0        2 
  18 chr18_42409150     ZGre    G    A        0      0        2 
  18 chr18_42409150     ZHar    G    A        0      0        2 
  18 chr18_42409150   Sample    G    A        0      0        2 
  18 chr18_42412986     AAsi    T    G        0      0        2 
  18 chr18_42412986     AKia    T    G        0      0        2 
  18 chr18_42412986     AOna    T    G        0      0        2 
  18 chr18_42412986     ASom    T    G        0      0        2 
  18 chr18_42412986     HCab    T    G        1      2        2 
  18 chr18_42412986     HPrz    T    G        1      2        2 
  18 chr18_42412986     ZBoe    T    G        0      0        2 
  18 chr18_42412986     ZGre    T    G        0      0        2 
  18 chr18_42412986     ZHar    T    G        0      0        2 
  18 chr18_42412986   Sample    T    G        0      0        2 
  18 chr18_42414824     AAsi    T    A        0      0        2 
  18 chr18_42414824     AKia    T    A        0      0        2 
  18 chr18_42414824     AOna    T    A        0      0        2 
  18 chr18_42414824     ASom    T    A        0      0        2 
  18 chr18_42414824     HCab    T    A        0      0        2 
  18 chr18_42414824     HPrz    T    A        0      0        2 
  18 chr18_42414824     ZBoe    T    A        0      0        2 
  18 chr18_42414824     ZGre    T    A        0      0        2 
  18 chr18_42414824     ZHar    T    A      0.5      1        2 
  18 chr18_42414824   Sample    T    A        0      0        2 
  18 chr18_42416294     AAsi    T    C        0      0        2 
  18 chr18_42416294     AKia    T    C        0      0        2 
  18 chr18_42416294     AOna    T    C        0      0        2 
  18 chr18_42416294     ASom    T    C        0      0        2 
  18 chr18_42416294     HCab    T    C        1      2        2 
  18 chr18_42416294     HPrz    T    C        1      2        2 
  18 chr18_42416294     ZBoe    T    C        0      0        2 
  18 chr18_42416294     ZGre    T    C        0      0        2 
  18 chr18_42416294     ZHar    T    C        0      0        2 
  18 chr18_42416294   Sample    T    C        0      0        2 
  18 chr18_42417974     AAsi    C    A        0      0        2 
  18 chr18_42417974     AKia    C    A        0      0        2 
  18 chr18_42417974     AOna    C    A        0      0        2 
  18 chr18_42417974     ASom    C    A        0      0        2 
  18 chr18_42417974     HCab    C    A        0      0        2 
  18 chr18_42417974     HPrz    C    A        0      0        2 
  18 chr18_42417974     ZBoe    C    A        0      0        2 
  18 chr18_42417974     ZGre    C    A      0.5      1        2 
  18 chr18_42417974     ZHar    C    A        0      0        2 
  18 chr18_42417974   Sample    C    A        0      0        2 
  18 chr18_42421280     AAsi    C    T        0      0        2 
  18 chr18_42421280     AKia    C    T        0      0        2 
  18 chr18_42421280     AOna    C    T        0      0        2 
  18 chr18_42421280     ASom    C    T        0      0        2 
  18 chr18_42421280     HCab    C    T        1      2        2 
  18 chr18_42421280     HPrz    C    T        1      2        2 
  18 chr18_42421280     ZBoe    C    T        0      0        2 
  18 chr18_42421280     ZGre    C    T        0      0        2 
  18 chr18_42421280     ZHar    C    T        0      0        2 
  18 chr18_42421280   Sample    C    T        0      0        2 
  18 chr18_42431532     AAsi    G    A        0      0        2 
  18 chr18_42431532     AKia    G    A        0      0        2 
  18 chr18_42431532     AOna    G    A        0      0        2 
  18 chr18_42431532     ASom    G    A        0      0        2 
  18 chr18_42431532     HCab    G    A        1      2        2 
  18 chr18_42431532     HPrz    G    A        1      2        2 
  18 chr18_42431532     ZBoe    G    A        0      0        2 
  18 chr18_42431532     ZGre    G    A        0      0        2 
  18 chr18_42431532     ZHar    G    A        0      0        2 
  18 chr18_42431532   Sample    G    A        0      0        2 
  18 chr18_42433799     AAsi    C    T        0      0        2 
  18 chr18_42433799     AKia    C    T        0      0        2 
  18 chr18_42433799     AOna    C    T        0      0        2 
  18 chr18_42433799     ASom    C    T        0      0        2 
  18 chr18_42433799     HCab    C    T        0      0        2 
  18 chr18_42433799     HPrz    C    T        0      0        2 
  18 chr18_42433799     ZBoe    C    T        0      0        2 
  18 chr18_42433799     ZGre    C    T        1      2        2 
  18 chr18_42433799     ZHar    C    T        0      0        2 
  18 chr18_42433799   Sample    C    T        0      0        2 
  18 chr18_42434393     AAsi    T    C      0.5      1        2 
  18 chr18_42434393     AKia    T    C        0      0        2 
  18 chr18_42434393     AOna    T    C        0      0        2 
  18 chr18_42434393     ASom    T    C        0      0        2 
  18 chr18_42434393     HCab    T    C        0      0        2 
  18 chr18_42434393     HPrz    T    C        0      0        2 
  18 chr18_42434393     ZBoe    T    C        0      0        2 
  18 chr18_42434393     ZGre    T    C        0      0        2 
  18 chr18_42434393     ZHar    T    C        0      0        2 
  18 chr18_42434393   Sample    T    C        1      2        2 
  18 chr18_42436573     AAsi    A    T        0      0        2 
  18 chr18_42436573     AKia    A    T        0      0        2 
  18 chr18_42436573     AOna    A    T        0      0        2 
  18 chr18_42436573     ASom    A    T        0      0        2 
  18 chr18_42436573     HCab    A    T        0      0        2 
  18 chr18_42436573     HPrz    A    T        0      0        2 
  18 chr18_42436573     ZBoe    A    T        0      0        2 
  18 chr18_42436573     ZGre    A    T        0      0        2 
  18 chr18_42436573     ZHar    A    T      0.5      1        2 
  18 chr18_42436573   Sample    A    T        0      0        2 
  18 chr18_42452327     AAsi    T    G        0      0        2 
  18 chr18_42452327     AKia    T    G        0      0        2 
  18 chr18_42452327     AOna    T    G        0      0        2 
  18 chr18_42452327     ASom    T    G        0      0        2 
  18 chr18_42452327     HCab    T    G        0      0        2 
  18 chr18_42452327     HPrz    T    G        0      0        2 
  18 chr18_42452327     ZBoe    T    G        0      0        2 
  18 chr18_42452327     ZGre    T    G        0      0        2 
  18 chr18_42452327     ZHar    T    G        1      2        2 
  18 chr18_42452327   Sample    T    G        0      0        2 
  18 chr18_42455930     AAsi    G    A      0.5      1        2 
  18 chr18_42455930     AKia    G    A        0      0        2 
  18 chr18_42455930     AOna    G    A        0      0        2 
  18 chr18_42455930     ASom    G    A        0      0        2 
  18 chr18_42455930     HCab    G    A        0      0        2 
  18 chr18_42455930     HPrz    G    A        0      0        2 
  18 chr18_42455930     ZBoe    G    A        0      0        2 
  18 chr18_42455930     ZGre    G    A        0      0        2 
  18 chr18_42455930     ZHar    G    A        0      0        2 
  18 chr18_42455930   Sample    G    A        0      0        2 
  18 chr18_42459788     AAsi    C    A        0      0        2 
  18 chr18_42459788     AKia    C    A        0      0        2 
  18 chr18_42459788     AOna    C    A        0      0        2 
  18 chr18_42459788     ASom    C    A        0      0        2 
  18 chr18_42459788     HCab    C    A        0      0        2 
  18 chr18_42459788     HPrz    C    A        0      0        2 
  18 chr18_42459788     ZBoe    C    A      0.5      1        2 
  18 chr18_42459788     ZGre    C    A        0      0        2 
  18 chr18_42459788     ZHar    C    A        0      0        2 
  18 chr18_42459788   Sample    C    A        0      0        2 
  18 chr18_42460516     AAsi    G    A        0      0        2 
  18 chr18_42460516     AKia    G    A        0      0        2 
  18 chr18_42460516     AOna    G    A        0      0        2 
  18 chr18_42460516     ASom    G    A        0      0        2 
  18 chr18_42460516     HCab    G    A        0      0        2 
  18 chr18_42460516     HPrz    G    A        0      0        2 
  18 chr18_42460516     ZBoe    G    A        0      0        2 
  18 chr18_42460516     ZGre    G    A      0.5      1        2 
  18 chr18_42460516     ZHar    G    A        0      0        2 
  18 chr18_42460516   Sample    G    A        0      0        2 
  18 chr18_42474162     AAsi    G    A        0      0        2 
  18 chr18_42474162     AKia    G    A        0      0        2 
  18 chr18_42474162     AOna    G    A        0      0        2 
  18 chr18_42474162     ASom    G    A        0      0        2 
  18 chr18_42474162     HCab    G    A        1      2        2 
  18 chr18_42474162     HPrz    G    A        1      2        2 
  18 chr18_42474162     ZBoe    G    A        0      0        2 
  18 chr18_42474162     ZGre    G    A        0      0        2 
  18 chr18_42474162     ZHar    G    A        0      0        2 
  18 chr18_42474162   Sample    G    A        0      0        2 
  18 chr18_42482629     AAsi    C    G        0      0        2 
  18 chr18_42482629     AKia    C    G        0      0        2 
  18 chr18_42482629     AOna    C    G        0      0        2 
  18 chr18_42482629     ASom    C    G        0      0        2 
  18 chr18_42482629     HCab    C    G        0      0        2 
  18 chr18_42482629     HPrz    C    G        0      0        2 
  18 chr18_42482629     ZBoe    C    G        0      0        2 
  18 chr18_42482629     ZGre    C    G        0      0        2 
  18 chr18_42482629     ZHar    C    G        1      2        2 
  18 chr18_42482629   Sample    C    G        0      0        2 
  18 chr18_42483671     AAsi    T    C        0      0        2 
  18 chr18_42483671     AKia    T    C        1      2        2 
  18 chr18_42483671     AOna    T    C        0      0        2 
  18 chr18_42483671     ASom    T    C        0      0        2 
  18 chr18_42483671     HCab    T    C        0      0        2 
  18 chr18_42483671     HPrz    T    C        0      0        2 
  18 chr18_42483671     ZBoe    T    C        0      0        2 
  18 chr18_42483671     ZGre    T    C        0      0        2 
  18 chr18_42483671     ZHar    T    C        0      0        2 
  18 chr18_42483671   Sample    T    C        0      0        2 
  18 chr18_42489070     AAsi    A    T        0      0        2 
  18 chr18_42489070     AKia    A    T        0      0        2 
  18 chr18_42489070     AOna    A    T        0      0        2 
  18 chr18_42489070     ASom    A    T        0      0        2 
  18 chr18_42489070     HCab    A    T        0      0        2 
  18 chr18_42489070     HPrz    A    T        0      0        2 
  18 chr18_42489070     ZBoe    A    T        0      0        2 
  18 chr18_42489070     ZGre    A    T        0      0        2 
  18 chr18_42489070     ZHar    A    T        1      2        2 
  18 chr18_42489070   Sample    A    T        0      0        2 
  18 chr18_42493430     AAsi    C    T        0      0        2 
  18 chr18_42493430     AKia    C    T        0      0        2 
  18 chr18_42493430     AOna    C    T        0      0        2 
  18 chr18_42493430     ASom    C    T        0      0        2 
  18 chr18_42493430     HCab    C    T        0      0        2 
  18 chr18_42493430     HPrz    C    T        0      0        2 
  18 chr18_42493430     ZBoe    C    T        0      0        2 
  18 chr18_42493430     ZGre    C    T        1      2        2 
  18 chr18_42493430     ZHar    C    T        0      0        2 
  18 chr18_42493430   Sample    C    T        0      0        2 
  18 chr18_42516064     AAsi    C    A        0      0        2 
  18 chr18_42516064     AKia    C    A        0      0        2 
  18 chr18_42516064     AOna    C    A        0      0        2 
  18 chr18_42516064     ASom    C    A        0      0        2 
  18 chr18_42516064     HCab    C    A        0      0        2 
  18 chr18_42516064     HPrz    C    A        0      0        2 
  18 chr18_42516064     ZBoe    C    A        0      0        2 
  18 chr18_42516064     ZGre    C    A      0.5      1        2 
  18 chr18_42516064     ZHar    C    A        0      0        2 
  18 chr18_42516064   Sample    C    A        0      0        2 
  18 chr18_42521546     AAsi    G    A        0      0        2 
  18 chr18_42521546     AKia    G    A        1      2        2 
  18 chr18_42521546     AOna    G    A        0      0        2 
  18 chr18_42521546     ASom    G    A        0      0        2 
  18 chr18_42521546     HCab    G    A        0      0        2 
  18 chr18_42521546     HPrz    G    A        0      0        2 
  18 chr18_42521546     ZBoe    G    A        0      0        2 
  18 chr18_42521546     ZGre    G    A        0      0        2 
  18 chr18_42521546     ZHar    G    A        0      0        2 
  18 chr18_42521546   Sample    G    A        0      0        2 
  18 chr18_42523690     AAsi    C    A        0      0        2 
  18 chr18_42523690     AKia    C    A        0      0        2 
  18 chr18_42523690     AOna    C    A        0      0        2 
  18 chr18_42523690     ASom    C    A        0      0        2 
  18 chr18_42523690     HCab    C    A        0      0        2 
  18 chr18_42523690     HPrz    C    A      0.5      1        2 
  18 chr18_42523690     ZBoe    C    A        0      0        2 
  18 chr18_42523690     ZGre    C    A        0      0        2 
  18 chr18_42523690     ZHar    C    A        0      0        2 
  18 chr18_42523690   Sample    C    A        0      0        2 
  18 chr18_42524656     AAsi    A    G        0      0        2 
  18 chr18_42524656     AKia    A    G        1      2        2 
  18 chr18_42524656     AOna    A    G        1      2        2 
  18 chr18_42524656     ASom    A    G        0      0        2 
  18 chr18_42524656     HCab    A    G        0      0        2 
  18 chr18_42524656     HPrz    A    G        0      0        2 
  18 chr18_42524656     ZBoe    A    G        0      0        2 
  18 chr18_42524656     ZGre    A    G        0      0        2 
  18 chr18_42524656     ZHar    A    G        0      0        2 
  18 chr18_42524656   Sample    A    G        0      0        2 
  18 chr18_42540093     AAsi    T    A        0      0        2 
  18 chr18_42540093     AKia    T    A        1      2        2 
  18 chr18_42540093     AOna    T    A        0      0        2 
  18 chr18_42540093     ASom    T    A        0      0        2 
  18 chr18_42540093     HCab    T    A        0      0        2 
  18 chr18_42540093     HPrz    T    A        0      0        2 
  18 chr18_42540093     ZBoe    T    A        0      0        2 
  18 chr18_42540093     ZGre    T    A        0      0        2 
  18 chr18_42540093     ZHar    T    A        0      0        2 
  18 chr18_42540093   Sample    T    A        0      0        2 
  18 chr18_42540600     AAsi    T    C      0.5      1        2 
  18 chr18_42540600     AKia    T    C        0      0        2 
  18 chr18_42540600     AOna    T    C        0      0        2 
  18 chr18_42540600     ASom    T    C        0      0        2 
  18 chr18_42540600     HCab    T    C        0      0        2 
  18 chr18_42540600     HPrz    T    C        0      0        2 
  18 chr18_42540600     ZBoe    T    C        0      0        2 
  18 chr18_42540600     ZGre    T    C        0      0        2 
  18 chr18_42540600     ZHar    T    C        0      0        2 
  18 chr18_42540600   Sample    T    C        1      2        2 
  18 chr18_42543889     AAsi    G    T        0      0        2 
  18 chr18_42543889     AKia    G    T        0      0        2 
  18 chr18_42543889     AOna    G    T        0      0        2 
  18 chr18_42543889     ASom    G    T        0      0        2 
  18 chr18_42543889     HCab    G    T        1      2        2 
  18 chr18_42543889     HPrz    G    T        1      2        2 
  18 chr18_42543889     ZBoe    G    T        0      0        2 
  18 chr18_42543889     ZGre    G    T        0      0        2 
  18 chr18_42543889     ZHar    G    T        0      0        2 
  18 chr18_42543889   Sample    G    T        0      0        2 
  18 chr18_42544609     AAsi    A    G        0      0        2 
  18 chr18_42544609     AKia    A    G        0      0        2 
  18 chr18_42544609     AOna    A    G        0      0        2 
  18 chr18_42544609     ASom    A    G        0      0        2 
  18 chr18_42544609     HCab    A    G        1      2        2 
  18 chr18_42544609     HPrz    A    G        1      2        2 
  18 chr18_42544609     ZBoe    A    G        0      0        2 
  18 chr18_42544609     ZGre    A    G        0      0        2 
  18 chr18_42544609     ZHar    A    G        0      0        2 
  18 chr18_42544609   Sample    A    G        0      0        2 
  18 chr18_42549924     AAsi    T    G        0      0        2 
  18 chr18_42549924     AKia    T    G        0      0        2 
  18 chr18_42549924     AOna    T    G        0      0        2 
  18 chr18_42549924     ASom    T    G        0      0        2 
  18 chr18_42549924     HCab    T    G        0      0        2 
  18 chr18_42549924     HPrz    T    G        0      0        2 
  18 chr18_42549924     ZBoe    T    G        0      0        2 
  18 chr18_42549924     ZGre    T    G        1      2        2 
  18 chr18_42549924     ZHar    T    G        0      0        2 
  18 chr18_42549924   Sample    T    G        0      0        2 
  18 chr18_42574640     AAsi    A    G        0      0        2 
  18 chr18_42574640     AKia    A    G        0      0        2 
  18 chr18_42574640     AOna    A    G        0      0        2 
  18 chr18_42574640     ASom    A    G        0      0        2 
  18 chr18_42574640     HCab    A    G        0      0        2 
  18 chr18_42574640     HPrz    A    G        0      0        2 
  18 chr18_42574640     ZBoe    A    G      0.5      1        2 
  18 chr18_42574640     ZGre    A    G        0      0        2 
  18 chr18_42574640     ZHar    A    G        0      0        2 
  18 chr18_42574640   Sample    A    G        0      0        2 
  18 chr18_42575592     AAsi    G    A        1      2        2 
  18 chr18_42575592     AKia    G    A        0      0        2 
  18 chr18_42575592     AOna    G    A        0      0        2 
  18 chr18_42575592     ASom    G    A        1      2        2 
  18 chr18_42575592     HCab    G    A        0      0        2 
  18 chr18_42575592     HPrz    G    A        0      0        2 
  18 chr18_42575592     ZBoe    G    A        1      2        2 
  18 chr18_42575592     ZGre    G    A        0      0        2 
  18 chr18_42575592     ZHar    G    A        0      0        2 
  18 chr18_42575592   Sample    G    A        1      2        2 
  18 chr18_42585316     AAsi    T    C        1      2        2 
  18 chr18_42585316     AKia    T    C        0      0        2 
  18 chr18_42585316     AOna    T    C      0.5      1        2 
  18 chr18_42585316     ASom    T    C        1      2        2 
  18 chr18_42585316     HCab    T    C        0      0        2 
  18 chr18_42585316     HPrz    T    C        0      0        2 
  18 chr18_42585316     ZBoe    T    C        0      0        2 
  18 chr18_42585316     ZGre    T    C        0      0        2 
  18 chr18_42585316     ZHar    T    C        0      0        2 
  18 chr18_42585316   Sample    T    C        1      2        2 
  18 chr18_42590032     AAsi    C    T        0      0        2 
  18 chr18_42590032     AKia    C    T        0      0        2 
  18 chr18_42590032     AOna    C    T        0      0        2 
  18 chr18_42590032     ASom    C    T        0      0        2 
  18 chr18_42590032     HCab    C    T        1      2        2 
  18 chr18_42590032     HPrz    C    T        1      2        2 
  18 chr18_42590032     ZBoe    C    T        0      0        2 
  18 chr18_42590032     ZGre    C    T        0      0        2 
  18 chr18_42590032     ZHar    C    T        0      0        2 
  18 chr18_42590032   Sample    C    T        0      0        2 
  18 chr18_42602407     AAsi    T    C        0      0        2 
  18 chr18_42602407     AKia    T    C        0      0        2 
  18 chr18_42602407     AOna    T    C        0      0        2 
  18 chr18_42602407     ASom    T    C        0      0        2 
  18 chr18_42602407     HCab    T    C        1      2        2 
  18 chr18_42602407     HPrz    T    C        1      2        2 
  18 chr18_42602407     ZBoe    T    C        0      0        2 
  18 chr18_42602407     ZGre    T    C        0      0        2 
  18 chr18_42602407     ZHar    T    C        0      0        2 
  18 chr18_42602407   Sample    T    C        0      0        2 
  18 chr18_42605761     AAsi    T    C        0      0        2 
  18 chr18_42605761     AKia    T    C        0      0        2 
  18 chr18_42605761     AOna    T    C        0      0        2 
  18 chr18_42605761     ASom    T    C        0      0        2 
  18 chr18_42605761     HCab    T    C        1      2        2 
  18 chr18_42605761     HPrz    T    C        1      2        2 
  18 chr18_42605761     ZBoe    T    C        0      0        2 
  18 chr18_42605761     ZGre    T    C        0      0        2 
  18 chr18_42605761     ZHar    T    C        0      0        2 
  18 chr18_42605761   Sample    T    C        0      0        2 
  18 chr18_42606499     AAsi    T    G        0      0        2 
  18 chr18_42606499     AKia    T    G        0      0        2 
  18 chr18_42606499     AOna    T    G      0.5      1        2 
  18 chr18_42606499     ASom    T    G        0      0        2 
  18 chr18_42606499     HCab    T    G        0      0        2 
  18 chr18_42606499     HPrz    T    G        0      0        2 
  18 chr18_42606499     ZBoe    T    G        0      0        2 
  18 chr18_42606499     ZGre    T    G        0      0        2 
  18 chr18_42606499     ZHar    T    G        0      0        2 
  18 chr18_42606499   Sample    T    G        0      0        2 
  18 chr18_42634942     AAsi    G    A        0      0        2 
  18 chr18_42634942     AKia    G    A        0      0        2 
  18 chr18_42634942     AOna    G    A      0.5      1        2 
  18 chr18_42634942     ASom    G    A        0      0        2 
  18 chr18_42634942     HCab    G    A        0      0        2 
  18 chr18_42634942     HPrz    G    A        0      0        2 
  18 chr18_42634942     ZBoe    G    A        0      0        2 
  18 chr18_42634942     ZGre    G    A        0      0        2 
  18 chr18_42634942     ZHar    G    A        0      0        2 
  18 chr18_42634942   Sample    G    A        0      0        2 
  18 chr18_42637439     AAsi    C    G        0      0        2 
  18 chr18_42637439     AKia    C    G        0      0        2 
  18 chr18_42637439     AOna    C    G        0      0        2 
  18 chr18_42637439     ASom    C    G        0      0        2 
  18 chr18_42637439     HCab    C    G        1      2        2 
  18 chr18_42637439     HPrz    C    G        1      2        2 
  18 chr18_42637439     ZBoe    C    G        0      0        2 
  18 chr18_42637439     ZGre    C    G        0      0        2 
  18 chr18_42637439     ZHar    C    G        0      0        2 
  18 chr18_42637439   Sample    C    G        0      0        2 
  18 chr18_42641157     AAsi    T    C        0      0        2 
  18 chr18_42641157     AKia    T    C        0      0        2 
  18 chr18_42641157     AOna    T    C        0      0        2 
  18 chr18_42641157     ASom    T    C        0      0        2 
  18 chr18_42641157     HCab    T    C        0      0        2 
  18 chr18_42641157     HPrz    T    C      0.5      1        2 
  18 chr18_42641157     ZBoe    T    C        0      0        2 
  18 chr18_42641157     ZGre    T    C        0      0        2 
  18 chr18_42641157     ZHar    T    C        0      0        2 
  18 chr18_42641157   Sample    T    C        0      0        2 
  18 chr18_42656664     AAsi    G    A        0      0        2 
  18 chr18_42656664     AKia    G    A        0      0        2 
  18 chr18_42656664     AOna    G    A        0      0        2 
  18 chr18_42656664     ASom    G    A        0      0        2 
  18 chr18_42656664     HCab    G    A        1      2        2 
  18 chr18_42656664     HPrz    G    A        1      2        2 
  18 chr18_42656664     ZBoe    G    A        0      0        2 
  18 chr18_42656664     ZGre    G    A        0      0        2 
  18 chr18_42656664     ZHar    G    A        0      0        2 
  18 chr18_42656664   Sample    G    A        0      0        2 
  18 chr18_42663719     AAsi    T    G        0      0        2 
  18 chr18_42663719     AKia    T    G        0      0        2 
  18 chr18_42663719     AOna    T    G        0      0        2 
  18 chr18_42663719     ASom    T    G        0      0        2 
  18 chr18_42663719     HCab    T    G      0.5      1        2 
  18 chr18_42663719     HPrz    T    G        0      0        2 
  18 chr18_42663719     ZBoe    T    G        0      0        2 
  18 chr18_42663719     ZGre    T    G        0      0        2 
  18 chr18_42663719     ZHar    T    G        0      0        2 
  18 chr18_42663719   Sample    T    G        0      0        2 
  18 chr18_42663727     AAsi    C    T        0      0        2 
  18 chr18_42663727     AKia    C    T        0      0        2 
  18 chr18_42663727     AOna    C    T        0      0        2 
  18 chr18_42663727     ASom    C    T        0      0        2 
  18 chr18_42663727     HCab    C    T        1      2        2 
  18 chr18_42663727     HPrz    C    T        1      2        2 
  18 chr18_42663727     ZBoe    C    T        0      0        2 
  18 chr18_42663727     ZGre    C    T        0      0        2 
  18 chr18_42663727     ZHar    C    T        0      0        2 
  18 chr18_42663727   Sample    C    T        0      0        2 
  18 chr18_42684114     AAsi    G    T        0      0        2 
  18 chr18_42684114     AKia    G    T        0      0        2 
  18 chr18_42684114     AOna    G    T        0      0        2 
  18 chr18_42684114     ASom    G    T        0      0        2 
  18 chr18_42684114     HCab    G    T        1      2        2 
  18 chr18_42684114     HPrz    G    T        1      2        2 
  18 chr18_42684114     ZBoe    G    T        0      0        2 
  18 chr18_42684114     ZGre    G    T        0      0        2 
  18 chr18_42684114     ZHar    G    T        0      0        2 
  18 chr18_42684114   Sample    G    T        0      0        2 
  18 chr18_42692158     AAsi    T    C        0      0        2 
  18 chr18_42692158     AKia    T    C        0      0        2 
  18 chr18_42692158     AOna    T    C        0      0        2 
  18 chr18_42692158     ASom    T    C        0      0        2 
  18 chr18_42692158     HCab    T    C        1      2        2 
  18 chr18_42692158     HPrz    T    C        1      2        2 
  18 chr18_42692158     ZBoe    T    C        0      0        2 
  18 chr18_42692158     ZGre    T    C        0      0        2 
  18 chr18_42692158     ZHar    T    C        0      0        2 
  18 chr18_42692158   Sample    T    C        0      0        2 
  18 chr18_42696618     AAsi    C    G        0      0        2 
  18 chr18_42696618     AKia    C    G        0      0        2 
  18 chr18_42696618     AOna    C    G        0      0        2 
  18 chr18_42696618     ASom    C    G        0      0        2 
  18 chr18_42696618     HCab    C    G        0      0        2 
  18 chr18_42696618     HPrz    C    G        0      0        2 
  18 chr18_42696618     ZBoe    C    G      0.5      1        2 
  18 chr18_42696618     ZGre    C    G        0      0        2 
  18 chr18_42696618     ZHar    C    G        0      0        2 
  18 chr18_42696618   Sample    C    G        0      0        2 
  18 chr18_42698325     AAsi    A    G        0      0        2 
  18 chr18_42698325     AKia    A    G        0      0        2 
  18 chr18_42698325     AOna    A    G        0      0        2 
  18 chr18_42698325     ASom    A    G      0.5      1        2 
  18 chr18_42698325     HCab    A    G        0      0        2 
  18 chr18_42698325     HPrz    A    G        0      0        2 
  18 chr18_42698325     ZBoe    A    G        0      0        2 
  18 chr18_42698325     ZGre    A    G        0      0        2 
  18 chr18_42698325     ZHar    A    G        0      0        2 
  18 chr18_42698325   Sample    A    G        0      0        2 
  18 chr18_42699550     AAsi    A    G        0      0        2 
  18 chr18_42699550     AKia    A    G        0      0        2 
  18 chr18_42699550     AOna    A    G      0.5      1        2 
  18 chr18_42699550     ASom    A    G        0      0        2 
  18 chr18_42699550     HCab    A    G        1      2        2 
  18 chr18_42699550     HPrz    A    G        1      2        2 
  18 chr18_42699550     ZBoe    A    G        1      2        2 
  18 chr18_42699550     ZGre    A    G        0      0        2 
  18 chr18_42699550     ZHar    A    G        0      0        2 
  18 chr18_42699550   Sample    A    G        0      0        2 
  18 chr18_42714804     AAsi    C    T      0.5      1        2 
  18 chr18_42714804     AKia    C    T        0      0        2 
  18 chr18_42714804     AOna    C    T        0      0        2 
  18 chr18_42714804     ASom    C    T        0      0        2 
  18 chr18_42714804     HCab    C    T        0      0        2 
  18 chr18_42714804     HPrz    C    T        0      0        2 
  18 chr18_42714804     ZBoe    C    T        0      0        2 
  18 chr18_42714804     ZGre    C    T        0      0        2 
  18 chr18_42714804     ZHar    C    T        0      0        2 
  18 chr18_42714804   Sample    C    T        1      2        2 
  18 chr18_42715243     AAsi    G    T        0      0        2 
  18 chr18_42715243     AKia    G    T        0      0        2 
  18 chr18_42715243     AOna    G    T        0      0        2 
  18 chr18_42715243     ASom    G    T        0      0        2 
  18 chr18_42715243     HCab    G    T        0      0        2 
  18 chr18_42715243     HPrz    G    T        0      0        2 
  18 chr18_42715243     ZBoe    G    T        0      0        2 
  18 chr18_42715243     ZGre    G    T        1      2        2 
  18 chr18_42715243     ZHar    G    T        0      0        2 
  18 chr18_42715243   Sample    G    T        0      0        2 
  18 chr18_42715558     AAsi    A    G        0      0        2 
  18 chr18_42715558     AKia    A    G        0      0        2 
  18 chr18_42715558     AOna    A    G        0      0        2 
  18 chr18_42715558     ASom    A    G        0      0        2 
  18 chr18_42715558     HCab    A    G        1      2        2 
  18 chr18_42715558     HPrz    A    G        1      2        2 
  18 chr18_42715558     ZBoe    A    G        0      0        2 
  18 chr18_42715558     ZGre    A    G        0      0        2 
  18 chr18_42715558     ZHar    A    G        0      0        2 
  18 chr18_42715558   Sample    A    G        0      0        2 
  18 chr18_42716869     AAsi    T    G        0      0        2 
  18 chr18_42716869     AKia    T    G        0      0        2 
  18 chr18_42716869     AOna    T    G        0      0        2 
  18 chr18_42716869     ASom    T    G        0      0        2 
  18 chr18_42716869     HCab    T    G        0      0        2 
  18 chr18_42716869     HPrz    T    G        0      0        2 
  18 chr18_42716869     ZBoe    T    G        0      0        2 
  18 chr18_42716869     ZGre    T    G      0.5      1        2 
  18 chr18_42716869     ZHar    T    G        0      0        2 
  18 chr18_42716869   Sample    T    G        0      0        2 
  18 chr18_42716870     AAsi    A    G        0      0        2 
  18 chr18_42716870     AKia    A    G        0      0        2 
  18 chr18_42716870     AOna    A    G        0      0        2 
  18 chr18_42716870     ASom    A    G        0      0        2 
  18 chr18_42716870     HCab    A    G        0      0        2 
  18 chr18_42716870     HPrz    A    G        0      0        2 
  18 chr18_42716870     ZBoe    A    G        0      0        2 
  18 chr18_42716870     ZGre    A    G        1      2        2 
  18 chr18_42716870     ZHar    A    G        0      0        2 
  18 chr18_42716870   Sample    A    G        0      0        2 
  18 chr18_42732297     AAsi    A    G        0      0        2 
  18 chr18_42732297     AKia    A    G      0.5      1        2 
  18 chr18_42732297     AOna    A    G        0      0        2 
  18 chr18_42732297     ASom    A    G        0      0        2 
  18 chr18_42732297     HCab    A    G        1      2        2 
  18 chr18_42732297     HPrz    A    G        1      2        2 
  18 chr18_42732297     ZBoe    A    G        0      0        2 
  18 chr18_42732297     ZGre    A    G        0      0        2 
  18 chr18_42732297     ZHar    A    G        0      0        2 
  18 chr18_42732297   Sample    A    G        0      0        2 
  18 chr18_42746714     AAsi    C    A        0      0        2 
  18 chr18_42746714     AKia    C    A        0      0        2 
  18 chr18_42746714     AOna    C    A        0      0        2 
  18 chr18_42746714     ASom    C    A        0      0        2 
  18 chr18_42746714     HCab    C    A      0.5      1        2 
  18 chr18_42746714     HPrz    C    A        0      0        2 
  18 chr18_42746714     ZBoe    C    A        0      0        2 
  18 chr18_42746714     ZGre    C    A        0      0        2 
  18 chr18_42746714     ZHar    C    A        0      0        2 
  18 chr18_42746714   Sample    C    A        0      0        2 
  18 chr18_42766018     AAsi    G    A        0      0        2 
  18 chr18_42766018     AKia    G    A        0      0        2 
  18 chr18_42766018     AOna    G    A        0      0        2 
  18 chr18_42766018     ASom    G    A        0      0        2 
  18 chr18_42766018     HCab    G    A        0      0        2 
  18 chr18_42766018     HPrz    G    A        1      2        2 
  18 chr18_42766018     ZBoe    G    A        0      0        2 
  18 chr18_42766018     ZGre    G    A        0      0        2 
  18 chr18_42766018     ZHar    G    A        0      0        2 
  18 chr18_42766018   Sample    G    A        0      0        2 
  18 chr18_42769805     AAsi    C    T        0      0        2 
  18 chr18_42769805     AKia    C    T        0      0        2 
  18 chr18_42769805     AOna    C    T        0      0        2 
  18 chr18_42769805     ASom    C    T        0      0        2 
  18 chr18_42769805     HCab    C    T        1      2        2 
  18 chr18_42769805     HPrz    C    T        1      2        2 
  18 chr18_42769805     ZBoe    C    T        0      0        2 
  18 chr18_42769805     ZGre    C    T        0      0        2 
  18 chr18_42769805     ZHar    C    T        0      0        2 
  18 chr18_42769805   Sample    C    T        0      0        2 
  18 chr18_42770702     AAsi    A    G        0      0        2 
  18 chr18_42770702     AKia    A    G        0      0        2 
  18 chr18_42770702     AOna    A    G        0      0        2 
  18 chr18_42770702     ASom    A    G        0      0        2 
  18 chr18_42770702     HCab    A    G        0      0        2 
  18 chr18_42770702     HPrz    A    G        0      0        2 
  18 chr18_42770702     ZBoe    A    G      0.5      1        2 
  18 chr18_42770702     ZGre    A    G        1      2        2 
  18 chr18_42770702     ZHar    A    G        0      0        2 
  18 chr18_42770702   Sample    A    G        0      0        2 
  18 chr18_42772428     AAsi    G    A        0      0        2 
  18 chr18_42772428     AKia    G    A        0      0        2 
  18 chr18_42772428     AOna    G    A        1      2        2 
  18 chr18_42772428     ASom    G    A        0      0        2 
  18 chr18_42772428     HCab    G    A        0      0        2 
  18 chr18_42772428     HPrz    G    A        0      0        2 
  18 chr18_42772428     ZBoe    G    A        0      0        2 
  18 chr18_42772428     ZGre    G    A        0      0        2 
  18 chr18_42772428     ZHar    G    A        0      0        2 
  18 chr18_42772428   Sample    G    A        0      0        2 
  18 chr18_42772655     AAsi    T    A        0      0        2 
  18 chr18_42772655     AKia    T    A        0      0        2 
  18 chr18_42772655     AOna    T    A        0      0        2 
  18 chr18_42772655     ASom    T    A        0      0        2 
  18 chr18_42772655     HCab    T    A        0      0        2 
  18 chr18_42772655     HPrz    T    A        0      0        2 
  18 chr18_42772655     ZBoe    T    A      0.5      1        2 
  18 chr18_42772655     ZGre    T    A        0      0        2 
  18 chr18_42772655     ZHar    T    A        0      0        2 
  18 chr18_42772655   Sample    T    A        0      0        2 
  18 chr18_42772880     AAsi    A    G        0      0        2 
  18 chr18_42772880     AKia    A    G        1      2        2 
  18 chr18_42772880     AOna    A    G        0      0        2 
  18 chr18_42772880     ASom    A    G        0      0        2 
  18 chr18_42772880     HCab    A    G        0      0        2 
  18 chr18_42772880     HPrz    A    G        0      0        2 
  18 chr18_42772880     ZBoe    A    G        0      0        2 
  18 chr18_42772880     ZGre    A    G        0      0        2 
  18 chr18_42772880     ZHar    A    G        0      0        2 
  18 chr18_42772880   Sample    A    G        0      0        2 
  18 chr18_42774251     AAsi    T    C        0      0        2 
  18 chr18_42774251     AKia    T    C        0      0        2 
  18 chr18_42774251     AOna    T    C        1      2        2 
  18 chr18_42774251     ASom    T    C        0      0        2 
  18 chr18_42774251     HCab    T    C        1      2        2 
  18 chr18_42774251     HPrz    T    C        1      2        2 
  18 chr18_42774251     ZBoe    T    C        0      0        2 
  18 chr18_42774251     ZGre    T    C        0      0        2 
  18 chr18_42774251     ZHar    T    C        0      0        2 
  18 chr18_42774251   Sample    T    C        0      0        2 
  18 chr18_42788640     AAsi    T    C        0      0        2 
  18 chr18_42788640     AKia    T    C        0      0        2 
  18 chr18_42788640     AOna    T    C        0      0        2 
  18 chr18_42788640     ASom    T    C        0      0        2 
  18 chr18_42788640     HCab    T    C        0      0        2 
  18 chr18_42788640     HPrz    T    C        0      0        2 
  18 chr18_42788640     ZBoe    T    C        0      0        2 
  18 chr18_42788640     ZGre    T    C        0      0        2 
  18 chr18_42788640     ZHar    T    C        1      2        2 
  18 chr18_42788640   Sample    T    C        0      0        2 
  18 chr18_42788962     AAsi    G    T        0      0        2 
  18 chr18_42788962     AKia    G    T        0      0        2 
  18 chr18_42788962     AOna    G    T        0      0        2 
  18 chr18_42788962     ASom    G    T        0      0        2 
  18 chr18_42788962     HCab    G    T        1      2        2 
  18 chr18_42788962     HPrz    G    T        1      2        2 
  18 chr18_42788962     ZBoe    G    T        0      0        2 
  18 chr18_42788962     ZGre    G    T        0      0        2 
  18 chr18_42788962     ZHar    G    T        0      0        2 
  18 chr18_42788962   Sample    G    T        0      0        2 
  18 chr18_42810064     AAsi    C    T        1      2        2 
  18 chr18_42810064     AKia    C    T      0.5      1        2 
  18 chr18_42810064     AOna    C    T        0      0        2 
  18 chr18_42810064     ASom    C    T        1      2        2 
  18 chr18_42810064     HCab    C    T        0      0        2 
  18 chr18_42810064     HPrz    C    T        0      0        2 
  18 chr18_42810064     ZBoe    C    T        0      0        2 
  18 chr18_42810064     ZGre    C    T        0      0        2 
  18 chr18_42810064     ZHar    C    T        0      0        2 
  18 chr18_42810064   Sample    C    T        1      2        2 
  18 chr18_42813880     AAsi    A    G        0      0        2 
  18 chr18_42813880     AKia    A    G      0.5      1        2 
  18 chr18_42813880     AOna    A    G        0      0        2 
  18 chr18_42813880     ASom    A    G        0      0        2 
  18 chr18_42813880     HCab    A    G        0      0        2 
  18 chr18_42813880     HPrz    A    G        0      0        2 
  18 chr18_42813880     ZBoe    A    G        0      0        2 
  18 chr18_42813880     ZGre    A    G        0      0        2 
  18 chr18_42813880     ZHar    A    G        0      0        2 
  18 chr18_42813880   Sample    A    G        0      0        2 
  18 chr18_42818683     AAsi    A    G        0      0        2 
  18 chr18_42818683     AKia    A    G        0      0        2 
  18 chr18_42818683     AOna    A    G      0.5      1        2 
  18 chr18_42818683     ASom    A    G        0      0        2 
  18 chr18_42818683     HCab    A    G        0      0        2 
  18 chr18_42818683     HPrz    A    G        0      0        2 
  18 chr18_42818683     ZBoe    A    G        0      0        2 
  18 chr18_42818683     ZGre    A    G        0      0        2 
  18 chr18_42818683     ZHar    A    G        0      0        2 
  18 chr18_42818683   Sample    A    G        0      0        2 
  18 chr18_42822487     AAsi    A    G        0      0        2 
  18 chr18_42822487     AKia    A    G        0      0        2 
  18 chr18_42822487     AOna    A    G        0      0        2 
  18 chr18_42822487     ASom    A    G        0      0        2 
  18 chr18_42822487     HCab    A    G        0      0        2 
  18 chr18_42822487     HPrz    A    G        0      0        2 
  18 chr18_42822487     ZBoe    A    G      0.5      1        2 
  18 chr18_42822487     ZGre    A    G        0      0        2 
  18 chr18_42822487     ZHar    A    G        0      0        2 
  18 chr18_42822487   Sample    A    G        0      0        2 
  18 chr18_42824378     AAsi    A    C        0      0        2 
  18 chr18_42824378     AKia    A    C        0      0        2 
  18 chr18_42824378     AOna    A    C        0      0        2 
  18 chr18_42824378     ASom    A    C        0      0        2 
  18 chr18_42824378     HCab    A    C        0      0        2 
  18 chr18_42824378     HPrz    A    C        0      0        2 
  18 chr18_42824378     ZBoe    A    C        0      0        2 
  18 chr18_42824378     ZGre    A    C      0.5      1        2 
  18 chr18_42824378     ZHar    A    C        0      0        2 
  18 chr18_42824378   Sample    A    C        0      0        2 
  18 chr18_42830344     AAsi    T    A        0      0        2 
  18 chr18_42830344     AKia    T    A        0      0        2 
  18 chr18_42830344     AOna    T    A        0      0        2 
  18 chr18_42830344     ASom    T    A        0      0        2 
  18 chr18_42830344     HCab    T    A      0.5      1        2 
  18 chr18_42830344     HPrz    T    A        0      0        2 
  18 chr18_42830344     ZBoe    T    A        0      0        2 
  18 chr18_42830344     ZGre    T    A        0      0        2 
  18 chr18_42830344     ZHar    T    A        0      0        2 
  18 chr18_42830344   Sample    T    A        0      0        2 
  18 chr18_42847789     AAsi    T    C        0      0        2 
  18 chr18_42847789     AKia    T    C        0      0        2 
  18 chr18_42847789     AOna    T    C        0      0        2 
  18 chr18_42847789     ASom    T    C        0      0        2 
  18 chr18_42847789     HCab    T    C        1      2        2 
  18 chr18_42847789     HPrz    T    C        1      2        2 
  18 chr18_42847789     ZBoe    T    C        0      0        2 
  18 chr18_42847789     ZGre    T    C        0      0        2 
  18 chr18_42847789     ZHar    T    C        0      0        2 
  18 chr18_42847789   Sample    T    C        0      0        2 
  18 chr18_42850145     AAsi    A    G        0      0        2 
  18 chr18_42850145     AKia    A    G        0      0        2 
  18 chr18_42850145     AOna    A    G        0      0        2 
  18 chr18_42850145     ASom    A    G        0      0        2 
  18 chr18_42850145     HCab    A    G        0      0        2 
  18 chr18_42850145     HPrz    A    G        0      0        2 
  18 chr18_42850145     ZBoe    A    G        0      0        2 
  18 chr18_42850145     ZGre    A    G      0.5      1        2 
  18 chr18_42850145     ZHar    A    G        0      0        2 
  18 chr18_42850145   Sample    A    G        0      0        2 
  18 chr18_42855301     AAsi    G    A        0      0        2 
  18 chr18_42855301     AKia    G    A        0      0        2 
  18 chr18_42855301     AOna    G    A        0      0        2 
  18 chr18_42855301     ASom    G    A        0      0        2 
  18 chr18_42855301     HCab    G    A        0      0        2 
  18 chr18_42855301     HPrz    G    A        0      0        2 
  18 chr18_42855301     ZBoe    G    A        1      2        2 
  18 chr18_42855301     ZGre    G    A        0      0        2 
  18 chr18_42855301     ZHar    G    A        0      0        2 
  18 chr18_42855301   Sample    G    A        0      0        2 
  18 chr18_42869363     AAsi    T    C        0      0        2 
  18 chr18_42869363     AKia    T    C        0      0        2 
  18 chr18_42869363     AOna    T    C        0      0        2 
  18 chr18_42869363     ASom    T    C        0      0        2 
  18 chr18_42869363     HCab    T    C      0.5      1        2 
  18 chr18_42869363     HPrz    T    C        0      0        2 
  18 chr18_42869363     ZBoe    T    C        0      0        2 
  18 chr18_42869363     ZGre    T    C        0      0        2 
  18 chr18_42869363     ZHar    T    C        0      0        2 
  18 chr18_42869363   Sample    T    C        0      0        2 
  18 chr18_42885658     AAsi    A    T        0      0        2 
  18 chr18_42885658     AKia    A    T        0      0        2 
  18 chr18_42885658     AOna    A    T        0      0        2 
  18 chr18_42885658     ASom    A    T        0      0        2 
  18 chr18_42885658     HCab    A    T        0      0        2 
  18 chr18_42885658     HPrz    A    T        0      0        2 
  18 chr18_42885658     ZBoe    A    T        1      2        2 
  18 chr18_42885658     ZGre    A    T        0      0        2 
  18 chr18_42885658     ZHar    A    T        0      0        2 
  18 chr18_42885658   Sample    A    T        0      0        2 
  18 chr18_42889658     AAsi    G    A        0      0        2 
  18 chr18_42889658     AKia    G    A      0.5      1        2 
  18 chr18_42889658     AOna    G    A        1      2        2 
  18 chr18_42889658     ASom    G    A        0      0        2 
  18 chr18_42889658     HCab    G    A        0      0        2 
  18 chr18_42889658     HPrz    G    A        0      0        2 
  18 chr18_42889658     ZBoe    G    A        0      0        2 
  18 chr18_42889658     ZGre    G    A        0      0        2 
  18 chr18_42889658     ZHar    G    A        0      0        2 
  18 chr18_42889658   Sample    G    A        0      0        2 
  18 chr18_42890700     AAsi    G    A        0      0        2 
  18 chr18_42890700     AKia    G    A        0      0        2 
  18 chr18_42890700     AOna    G    A        0      0        2 
  18 chr18_42890700     ASom    G    A        0      0        2 
  18 chr18_42890700     HCab    G    A        0      0        2 
  18 chr18_42890700     HPrz    G    A        0      0        2 
  18 chr18_42890700     ZBoe    G    A        1      2        2 
  18 chr18_42890700     ZGre    G    A        0      0        2 
  18 chr18_42890700     ZHar    G    A        0      0        2 
  18 chr18_42890700   Sample    G    A        0      0        2 
  18 chr18_42891546     AAsi    A    G        1      2        2 
  18 chr18_42891546     AKia    A    G        0      0        2 
  18 chr18_42891546     AOna    A    G        0      0        2 
  18 chr18_42891546     ASom    A    G        1      2        2 
  18 chr18_42891546     HCab    A    G        0      0        2 
  18 chr18_42891546     HPrz    A    G        0      0        2 
  18 chr18_42891546     ZBoe    A    G        0      0        2 
  18 chr18_42891546     ZGre    A    G        0      0        2 
  18 chr18_42891546     ZHar    A    G        0      0        2 
  18 chr18_42891546   Sample    A    G        1      2        2 
  18 chr18_42902865     AAsi    T    C        0      0        2 
  18 chr18_42902865     AKia    T    C        0      0        2 
  18 chr18_42902865     AOna    T    C        0      0        2 
  18 chr18_42902865     ASom    T    C        0      0        2 
  18 chr18_42902865     HCab    T    C        0      0        2 
  18 chr18_42902865     HPrz    T    C        0      0        2 
  18 chr18_42902865     ZBoe    T    C        0      0        2 
  18 chr18_42902865     ZGre    T    C      0.5      1        2 
  18 chr18_42902865     ZHar    T    C        0      0        2 
  18 chr18_42902865   Sample    T    C        0      0        2 
  18 chr18_42919304     AAsi    T    C        1      2        2 
  18 chr18_42919304     AKia    T    C        1      2        2 
  18 chr18_42919304     AOna    T    C        0      0        2 
  18 chr18_42919304     ASom    T    C        1      2        2 
  18 chr18_42919304     HCab    T    C        0      0        2 
  18 chr18_42919304     HPrz    T    C        0      0        2 
  18 chr18_42919304     ZBoe    T    C        0      0        2 
  18 chr18_42919304     ZGre    T    C        0      0        2 
  18 chr18_42919304     ZHar    T    C        0      0        2 
  18 chr18_42919304   Sample    T    C        1      2        2 
  18 chr18_42928555     AAsi    C    T        0      0        2 
  18 chr18_42928555     AKia    C    T        0      0        2 
  18 chr18_42928555     AOna    C    T        0      0        2 
  18 chr18_42928555     ASom    C    T        0      0        2 
  18 chr18_42928555     HCab    C    T      0.5      1        2 
  18 chr18_42928555     HPrz    C    T      0.5      1        2 
  18 chr18_42928555     ZBoe    C    T        0      0        2 
  18 chr18_42928555     ZGre    C    T        0      0        2 
  18 chr18_42928555     ZHar    C    T        0      0        2 
  18 chr18_42928555   Sample    C    T        0      0        2 
  18 chr18_42933026     AAsi    T    C        0      0        2 
  18 chr18_42933026     AKia    T    C        0      0        2 
  18 chr18_42933026     AOna    T    C        0      0        2 
  18 chr18_42933026     ASom    T    C        0      0        2 
  18 chr18_42933026     HCab    T    C        1      2        2 
  18 chr18_42933026     HPrz    T    C        1      2        2 
  18 chr18_42933026     ZBoe    T    C        0      0        2 
  18 chr18_42933026     ZGre    T    C        0      0        2 
  18 chr18_42933026     ZHar    T    C        0      0        2 
  18 chr18_42933026   Sample    T    C        0      0        2 
  18 chr18_42938480     AAsi    C    T        1      2        2 
  18 chr18_42938480     AKia    C    T        0      0        2 
  18 chr18_42938480     AOna    C    T        0      0        2 
  18 chr18_42938480     ASom    C    T        1      2        2 
  18 chr18_42938480     HCab    C    T        1      2        2 
  18 chr18_42938480     HPrz    C    T        1      2        2 
  18 chr18_42938480     ZBoe    C    T        0      0        2 
  18 chr18_42938480     ZGre    C    T        0      0        2 
  18 chr18_42938480     ZHar    C    T        0      0        2 
  18 chr18_42938480   Sample    C    T        1      2        2 
  18 chr18_42939224     AAsi    T    G        0      0        2 
  18 chr18_42939224     AKia    T    G        0      0        2 
  18 chr18_42939224     AOna    T    G        0      0        2 
  18 chr18_42939224     ASom    T    G        0      0        2 
  18 chr18_42939224     HCab    T    G        0      0        2 
  18 chr18_42939224     HPrz    T    G        0      0        2 
  18 chr18_42939224     ZBoe    T    G        0      0        2 
  18 chr18_42939224     ZGre    T    G      0.5      1        2 
  18 chr18_42939224     ZHar    T    G        0      0        2 
  18 chr18_42939224   Sample    T    G        0      0        2 
  18 chr18_42944013     AAsi    G    A        0      0        2 
  18 chr18_42944013     AKia    G    A        0      0        2 
  18 chr18_42944013     AOna    G    A        0      0        2 
  18 chr18_42944013     ASom    G    A        0      0        2 
  18 chr18_42944013     HCab    G    A        0      0        2 
  18 chr18_42944013     HPrz    G    A        0      0        2 
  18 chr18_42944013     ZBoe    G    A      0.5      1        2 
  18 chr18_42944013     ZGre    G    A        0      0        2 
  18 chr18_42944013     ZHar    G    A        0      0        2 
  18 chr18_42944013   Sample    G    A        0      0        2 
  18 chr18_42946590     AAsi    T    A        0      0        2 
  18 chr18_42946590     AKia    T    A        0      0        2 
  18 chr18_42946590     AOna    T    A        0      0        2 
  18 chr18_42946590     ASom    T    A        0      0        2 
  18 chr18_42946590     HCab    T    A        0      0        2 
  18 chr18_42946590     HPrz    T    A        0      0        2 
  18 chr18_42946590     ZBoe    T    A        1      2        2 
  18 chr18_42946590     ZGre    T    A        1      2        2 
  18 chr18_42946590     ZHar    T    A        0      0        2 
  18 chr18_42946590   Sample    T    A        0      0        2 
  18 chr18_42949529     AAsi    T    C        0      0        2 
  18 chr18_42949529     AKia    T    C        0      0        2 
  18 chr18_42949529     AOna    T    C        0      0        2 
  18 chr18_42949529     ASom    T    C        0      0        2 
  18 chr18_42949529     HCab    T    C        1      2        2 
  18 chr18_42949529     HPrz    T    C        1      2        2 
  18 chr18_42949529     ZBoe    T    C        0      0        2 
  18 chr18_42949529     ZGre    T    C        0      0        2 
  18 chr18_42949529     ZHar    T    C        0      0        2 
  18 chr18_42949529   Sample    T    C        0      0        2 
  18 chr18_42951906     AAsi    G    A        0      0        2 
  18 chr18_42951906     AKia    G    A        0      0        2 
  18 chr18_42951906     AOna    G    A        1      2        2 
  18 chr18_42951906     ASom    G    A        0      0        2 
  18 chr18_42951906     HCab    G    A        0      0        2 
  18 chr18_42951906     HPrz    G    A        0      0        2 
  18 chr18_42951906     ZBoe    G    A        0      0        2 
  18 chr18_42951906     ZGre    G    A        0      0        2 
  18 chr18_42951906     ZHar    G    A        0      0        2 
  18 chr18_42951906   Sample    G    A        0      0        2 
  18 chr18_42952977     AAsi    C    T        0      0        2 
  18 chr18_42952977     AKia    C    T        0      0        2 
  18 chr18_42952977     AOna    C    T        0      0        2 
  18 chr18_42952977     ASom    C    T        0      0        2 
  18 chr18_42952977     HCab    C    T        0      0        2 
  18 chr18_42952977     HPrz    C    T        0      0        2 
  18 chr18_42952977     ZBoe    C    T        1      2        2 
  18 chr18_42952977     ZGre    C    T        0      0        2 
  18 chr18_42952977     ZHar    C    T        0      0        2 
  18 chr18_42952977   Sample    C    T        0      0        2 
  18 chr18_42959410     AAsi    A    T        0      0        2 
  18 chr18_42959410     AKia    A    T        0      0        2 
  18 chr18_42959410     AOna    A    T        1      2        2 
  18 chr18_42959410     ASom    A    T        0      0        2 
  18 chr18_42959410     HCab    A    T        0      0        2 
  18 chr18_42959410     HPrz    A    T        0      0        2 
  18 chr18_42959410     ZBoe    A    T        0      0        2 
  18 chr18_42959410     ZGre    A    T        0      0        2 
  18 chr18_42959410     ZHar    A    T        0      0        2 
  18 chr18_42959410   Sample    A    T        0      0        2 
  18 chr18_42960842     AAsi    T    G        1      2        2 
  18 chr18_42960842     AKia    T    G        0      0        2 
  18 chr18_42960842     AOna    T    G        0      0        2 
  18 chr18_42960842     ASom    T    G        0      0        2 
  18 chr18_42960842     HCab    T    G        0      0        2 
  18 chr18_42960842     HPrz    T    G        0      0        2 
  18 chr18_42960842     ZBoe    T    G        0      0        2 
  18 chr18_42960842     ZGre    T    G        0      0        2 
  18 chr18_42960842     ZHar    T    G        0      0        2 
  18 chr18_42960842   Sample    T    G        1      2        2 
  18 chr18_42961410     AAsi    T    G        0      0        2 
  18 chr18_42961410     AKia    T    G        0      0        2 
  18 chr18_42961410     AOna    T    G        0      0        2 
  18 chr18_42961410     ASom    T    G        0      0        2 
  18 chr18_42961410     HCab    T    G        0      0        2 
  18 chr18_42961410     HPrz    T    G        0      0        2 
  18 chr18_42961410     ZBoe    T    G      0.5      1        2 
  18 chr18_42961410     ZGre    T    G        0      0        2 
  18 chr18_42961410     ZHar    T    G        0      0        2 
  18 chr18_42961410   Sample    T    G        0      0        2 
  18 chr18_42970654     AAsi    A    G        0      0        2 
  18 chr18_42970654     AKia    A    G        0      0        2 
  18 chr18_42970654     AOna    A    G        0      0        2 
  18 chr18_42970654     ASom    A    G        0      0        2 
  18 chr18_42970654     HCab    A    G        1      2        2 
  18 chr18_42970654     HPrz    A    G        1      2        2 
  18 chr18_42970654     ZBoe    A    G        0      0        2 
  18 chr18_42970654     ZGre    A    G        0      0        2 
  18 chr18_42970654     ZHar    A    G        0      0        2 
  18 chr18_42970654   Sample    A    G        0      0        2 
  18 chr18_42978471     AAsi    A    G        0      0        2 
  18 chr18_42978471     AKia    A    G        0      0        2 
  18 chr18_42978471     AOna    A    G        0      0        2 
  18 chr18_42978471     ASom    A    G        0      0        2 
  18 chr18_42978471     HCab    A    G        0      0        2 
  18 chr18_42978471     HPrz    A    G        0      0        2 
  18 chr18_42978471     ZBoe    A    G      0.5      1        2 
  18 chr18_42978471     ZGre    A    G        0      0        2 
  18 chr18_42978471     ZHar    A    G        0      0        2 
  18 chr18_42978471   Sample    A    G        0      0        2 
  18 chr18_42981515     AAsi    C    T        1      2        2 
  18 chr18_42981515     AKia    C    T        0      0        2 
  18 chr18_42981515     AOna    C    T        0      0        2 
  18 chr18_42981515     ASom    C    T        0      0        2 
  18 chr18_42981515     HCab    C    T        0      0        2 
  18 chr18_42981515     HPrz    C    T        0      0        2 
  18 chr18_42981515     ZBoe    C    T        0      0        2 
  18 chr18_42981515     ZGre    C    T        0      0        2 
  18 chr18_42981515     ZHar    C    T        0      0        2 
  18 chr18_42981515   Sample    C    T        0      0        2 
  18 chr18_42995048     AAsi    C    T        0      0        2 
  18 chr18_42995048     AKia    C    T        0      0        2 
  18 chr18_42995048     AOna    C    T        0      0        2 
  18 chr18_42995048     ASom    C    T      0.5      1        2 
  18 chr18_42995048     HCab    C    T        0      0        2 
  18 chr18_42995048     HPrz    C    T        0      0        2 
  18 chr18_42995048     ZBoe    C    T        0      0        2 
  18 chr18_42995048     ZGre    C    T        0      0        2 
  18 chr18_42995048     ZHar    C    T        0      0        2 
  18 chr18_42995048   Sample    C    T        0      0        2 
  18 chr18_42998196     AAsi    A    T        1      2        2 
  18 chr18_42998196     AKia    A    T        0      0        2 
  18 chr18_42998196     AOna    A    T        0      0        2 
  18 chr18_42998196     ASom    A    T        1      2        2 
  18 chr18_42998196     HCab    A    T        0      0        2 
  18 chr18_42998196     HPrz    A    T        0      0        2 
  18 chr18_42998196     ZBoe    A    T        0      0        2 
  18 chr18_42998196     ZGre    A    T        0      0        2 
  18 chr18_42998196     ZHar    A    T        0      0        2 
  18 chr18_42998196   Sample    A    T        1      2        2 
  18 chr18_43007463     AAsi    A    G        1      2        2 
  18 chr18_43007463     AKia    A    G        0      0        2 
  18 chr18_43007463     AOna    A    G        0      0        2 
  18 chr18_43007463     ASom    A    G        1      2        2 
  18 chr18_43007463     HCab    A    G        0      0        2 
  18 chr18_43007463     HPrz    A    G        0      0        2 
  18 chr18_43007463     ZBoe    A    G        0      0        2 
  18 chr18_43007463     ZGre    A    G        0      0        2 
  18 chr18_43007463     ZHar    A    G        0      0        2 
  18 chr18_43007463   Sample    A    G        0      0        2 
  18 chr18_43012417     AAsi    G    A        0      0        2 
  18 chr18_43012417     AKia    G    A        0      0        2 
  18 chr18_43012417     AOna    G    A      0.5      1        2 
  18 chr18_43012417     ASom    G    A        0      0        2 
  18 chr18_43012417     HCab    G    A        0      0        2 
  18 chr18_43012417     HPrz    G    A        0      0        2 
  18 chr18_43012417     ZBoe    G    A        0      0        2 
  18 chr18_43012417     ZGre    G    A        0      0        2 
  18 chr18_43012417     ZHar    G    A        0      0        2 
  18 chr18_43012417   Sample    G    A        0      0        2 
  18 chr18_43017063     AAsi    T    C        0      0        2 
  18 chr18_43017063     AKia    T    C        1      2        2 
  18 chr18_43017063     AOna    T    C        0      0        2 
  18 chr18_43017063     ASom    T    C        0      0        2 
  18 chr18_43017063     HCab    T    C        0      0        2 
  18 chr18_43017063     HPrz    T    C        0      0        2 
  18 chr18_43017063     ZBoe    T    C        0      0        2 
  18 chr18_43017063     ZGre    T    C        0      0        2 
  18 chr18_43017063     ZHar    T    C        0      0        2 
  18 chr18_43017063   Sample    T    C        0      0        2 
  18 chr18_43022604     AAsi    G    T        0      0        2 
  18 chr18_43022604     AKia    G    T        0      0        2 
  18 chr18_43022604     AOna    G    T        0      0        2 
  18 chr18_43022604     ASom    G    T        0      0        2 
  18 chr18_43022604     HCab    G    T        0      0        2 
  18 chr18_43022604     HPrz    G    T        1      2        2 
  18 chr18_43022604     ZBoe    G    T        0      0        2 
  18 chr18_43022604     ZGre    G    T        0      0        2 
  18 chr18_43022604     ZHar    G    T        0      0        2 
  18 chr18_43022604   Sample    G    T        0      0        2 
  18 chr18_43044124     AAsi    A    G        0      0        2 
  18 chr18_43044124     AKia    A    G        0      0        2 
  18 chr18_43044124     AOna    A    G        0      0        2 
  18 chr18_43044124     ASom    A    G        0      0        2 
  18 chr18_43044124     HCab    A    G        0      0        2 
  18 chr18_43044124     HPrz    A    G      0.5      1        2 
  18 chr18_43044124     ZBoe    A    G        0      0        2 
  18 chr18_43044124     ZGre    A    G        0      0        2 
  18 chr18_43044124     ZHar    A    G        0      0        2 
  18 chr18_43044124   Sample    A    G        0      0        2 
  18 chr18_43044294     AAsi    T    C        0      0        2 
  18 chr18_43044294     AKia    T    C        0      0        2 
  18 chr18_43044294     AOna    T    C        0      0        2 
  18 chr18_43044294     ASom    T    C        0      0        2 
  18 chr18_43044294     HCab    T    C        0      0        2 
  18 chr18_43044294     HPrz    T    C        0      0        2 
  18 chr18_43044294     ZBoe    T    C      0.5      1        2 
  18 chr18_43044294     ZGre    T    C        0      0        2 
  18 chr18_43044294     ZHar    T    C        0      0        2 
  18 chr18_43044294   Sample    T    C        0      0        2 
  18 chr18_43053687     AAsi    C    T        1      2        2 
  18 chr18_43053687     AKia    C    T        0      0        2 
  18 chr18_43053687     AOna    C    T        0      0        2 
  18 chr18_43053687     ASom    C    T        1      2        2 
  18 chr18_43053687     HCab    C    T        0      0        2 
  18 chr18_43053687     HPrz    C    T        0      0        2 
  18 chr18_43053687     ZBoe    C    T        0      0        2 
  18 chr18_43053687     ZGre    C    T        0      0        2 
  18 chr18_43053687     ZHar    C    T        0      0        2 
  18 chr18_43053687   Sample    C    T        1      2        2 
  18 chr18_43055829     AAsi    A    T        0      0        2 
  18 chr18_43055829     AKia    A    T        0      0        2 
  18 chr18_43055829     AOna    A    T        0      0        2 
  18 chr18_43055829     ASom    A    T        0      0        2 
  18 chr18_43055829     HCab    A    T        0      0        2 
  18 chr18_43055829     HPrz    A    T        0      0        2 
  18 chr18_43055829     ZBoe    A    T        0      0        2 
  18 chr18_43055829     ZGre    A    T        0      0        2 
  18 chr18_43055829     ZHar    A    T        1      2        2 
  18 chr18_43055829   Sample    A    T        0      0        2 
  18 chr18_43060394     AAsi    A    G        0      0        2 
  18 chr18_43060394     AKia    A    G        0      0        2 
  18 chr18_43060394     AOna    A    G        0      0        2 
  18 chr18_43060394     ASom    A    G        0      0        2 
  18 chr18_43060394     HCab    A    G        0      0        2 
  18 chr18_43060394     HPrz    A    G        0      0        2 
  18 chr18_43060394     ZBoe    A    G        1      2        2 
  18 chr18_43060394     ZGre    A    G        1      2        2 
  18 chr18_43060394     ZHar    A    G        1      2        2 
  18 chr18_43060394   Sample    A    G        0      0        2 
  18 chr18_43063615     AAsi    T    C        0      0        2 
  18 chr18_43063615     AKia    T    C        0      0        2 
  18 chr18_43063615     AOna    T    C        0      0        2 
  18 chr18_43063615     ASom    T    C        0      0        2 
  18 chr18_43063615     HCab    T    C        1      2        2 
  18 chr18_43063615     HPrz    T    C        1      2        2 
  18 chr18_43063615     ZBoe    T    C        0      0        2 
  18 chr18_43063615     ZGre    T    C        0      0        2 
  18 chr18_43063615     ZHar    T    C        0      0        2 
  18 chr18_43063615   Sample    T    C        0      0        2 
  18 chr18_43064191     AAsi    A    C        1      2        2 
  18 chr18_43064191     AKia    A    C        0      0        2 
  18 chr18_43064191     AOna    A    C        1      2        2 
  18 chr18_43064191     ASom    A    C        1      2        2 
  18 chr18_43064191     HCab    A    C        0      0        2 
  18 chr18_43064191     HPrz    A    C        0      0        2 
  18 chr18_43064191     ZBoe    A    C        0      0        2 
  18 chr18_43064191     ZGre    A    C        0      0        2 
  18 chr18_43064191     ZHar    A    C        0      0        2 
  18 chr18_43064191   Sample    A    C        1      2        2 
  18 chr18_43064848     AAsi    A    G        0      0        2 
  18 chr18_43064848     AKia    A    G        1      2        2 
  18 chr18_43064848     AOna    A    G        0      0        2 
  18 chr18_43064848     ASom    A    G        0      0        2 
  18 chr18_43064848     HCab    A    G        0      0        2 
  18 chr18_43064848     HPrz    A    G        0      0        2 
  18 chr18_43064848     ZBoe    A    G        0      0        2 
  18 chr18_43064848     ZGre    A    G        0      0        2 
  18 chr18_43064848     ZHar    A    G        0      0        2 
  18 chr18_43064848   Sample    A    G        0      0        2 
  18 chr18_43069254     AAsi    T    G        0      0        2 
  18 chr18_43069254     AKia    T    G        0      0        2 
  18 chr18_43069254     AOna    T    G        0      0        2 
  18 chr18_43069254     ASom    T    G      0.5      1        2 
  18 chr18_43069254     HCab    T    G        0      0        2 
  18 chr18_43069254     HPrz    T    G        0      0        2 
  18 chr18_43069254     ZBoe    T    G        0      0        2 
  18 chr18_43069254     ZGre    T    G        0      0        2 
  18 chr18_43069254     ZHar    T    G        0      0        2 
  18 chr18_43069254   Sample    T    G        0      0        2 
  18 chr18_43075714     AAsi    A    G        0      0        2 
  18 chr18_43075714     AKia    A    G        0      0        2 
  18 chr18_43075714     AOna    A    G        0      0        2 
  18 chr18_43075714     ASom    A    G        0      0        2 
  18 chr18_43075714     HCab    A    G        0      0        2 
  18 chr18_43075714     HPrz    A    G        0      0        2 
  18 chr18_43075714     ZBoe    A    G        1      2        2 
  18 chr18_43075714     ZGre    A    G        0      0        2 
  18 chr18_43075714     ZHar    A    G        0      0        2 
  18 chr18_43075714   Sample    A    G        0      0        2 
  18 chr18_43076245     AAsi    A    G        0      0        2 
  18 chr18_43076245     AKia    A    G        1      2        2 
  18 chr18_43076245     AOna    A    G        1      2        2 
  18 chr18_43076245     ASom    A    G        0      0        2 
  18 chr18_43076245     HCab    A    G        0      0        2 
  18 chr18_43076245     HPrz    A    G        0      0        2 
  18 chr18_43076245     ZBoe    A    G        0      0        2 
  18 chr18_43076245     ZGre    A    G        0      0        2 
  18 chr18_43076245     ZHar    A    G        0      0        2 
  18 chr18_43076245   Sample    A    G        0      0        2 
  18 chr18_43079559     AAsi    T    G        0      0        2 
  18 chr18_43079559     AKia    T    G        0      0        2 
  18 chr18_43079559     AOna    T    G        0      0        2 
  18 chr18_43079559     ASom    T    G      0.5      1        2 
  18 chr18_43079559     HCab    T    G        0      0        2 
  18 chr18_43079559     HPrz    T    G        0      0        2 
  18 chr18_43079559     ZBoe    T    G        0      0        2 
  18 chr18_43079559     ZGre    T    G        0      0        2 
  18 chr18_43079559     ZHar    T    G        0      0        2 
  18 chr18_43079559   Sample    T    G        0      0        2 
  18 chr18_43086179     AAsi    G    A        0      0        2 
  18 chr18_43086179     AKia    G    A        0      0        2 
  18 chr18_43086179     AOna    G    A        0      0        2 
  18 chr18_43086179     ASom    G    A        0      0        2 
  18 chr18_43086179     HCab    G    A      0.5      1        2 
  18 chr18_43086179     HPrz    G    A        0      0        2 
  18 chr18_43086179     ZBoe    G    A        0      0        2 
  18 chr18_43086179     ZGre    G    A        0      0        2 
  18 chr18_43086179     ZHar    G    A        0      0        2 
  18 chr18_43086179   Sample    G    A        0      0        2 
  18 chr18_43096995     AAsi    A    G        0      0        2 
  18 chr18_43096995     AKia    A    G        1      2        2 
  18 chr18_43096995     AOna    A    G        0      0        2 
  18 chr18_43096995     ASom    A    G        0      0        2 
  18 chr18_43096995     HCab    A    G        0      0        2 
  18 chr18_43096995     HPrz    A    G        0      0        2 
  18 chr18_43096995     ZBoe    A    G        0      0        2 
  18 chr18_43096995     ZGre    A    G        1      2        2 
  18 chr18_43096995     ZHar    A    G        1      2        2 
  18 chr18_43096995   Sample    A    G        0      0        2 
  18 chr18_43099547     AAsi    G    A        0      0        2 
  18 chr18_43099547     AKia    G    A        0      0        2 
  18 chr18_43099547     AOna    G    A        0      0        2 
  18 chr18_43099547     ASom    G    A        0      0        2 
  18 chr18_43099547     HCab    G    A        0      0        2 
  18 chr18_43099547     HPrz    G    A        0      0        2 
  18 chr18_43099547     ZBoe    G    A      0.5      1        2 
  18 chr18_43099547     ZGre    G    A        0      0        2 
  18 chr18_43099547     ZHar    G    A        0      0        2 
  18 chr18_43099547   Sample    G    A        0      0        2 
  18 chr18_43101480     AAsi    T    C        0      0        2 
  18 chr18_43101480     AKia    T    C        0      0        2 
  18 chr18_43101480     AOna    T    C        0      0        2 
  18 chr18_43101480     ASom    T    C        0      0        2 
  18 chr18_43101480     HCab    T    C        0      0        2 
  18 chr18_43101480     HPrz    T    C      0.5      1        2 
  18 chr18_43101480     ZBoe    T    C        0      0        2 
  18 chr18_43101480     ZGre    T    C        0      0        2 
  18 chr18_43101480     ZHar    T    C        0      0        2 
  18 chr18_43101480   Sample    T    C        0      0        2 
  18 chr18_43106972     AAsi    T    C        0      0        2 
  18 chr18_43106972     AKia    T    C        0      0        2 
  18 chr18_43106972     AOna    T    C        0      0        2 
  18 chr18_43106972     ASom    T    C        0      0        2 
  18 chr18_43106972     HCab    T    C        0      0        2 
  18 chr18_43106972     HPrz    T    C        0      0        2 
  18 chr18_43106972     ZBoe    T    C      0.5      1        2 
  18 chr18_43106972     ZGre    T    C        0      0        2 
  18 chr18_43106972     ZHar    T    C        1      2        2 
  18 chr18_43106972   Sample    T    C        0      0        2 
  18 chr18_43108413     AAsi    G    T        0      0        2 
  18 chr18_43108413     AKia    G    T      0.5      1        2 
  18 chr18_43108413     AOna    G    T        0      0        2 
  18 chr18_43108413     ASom    G    T        0      0        2 
  18 chr18_43108413     HCab    G    T        0      0        2 
  18 chr18_43108413     HPrz    G    T        0      0        2 
  18 chr18_43108413     ZBoe    G    T        0      0        2 
  18 chr18_43108413     ZGre    G    T        0      0        2 
  18 chr18_43108413     ZHar    G    T        0      0        2 
  18 chr18_43108413   Sample    G    T        0      0        2 
  18 chr18_43113143     AAsi    C    T        0      0        2 
  18 chr18_43113143     AKia    C    T        0      0        2 
  18 chr18_43113143     AOna    C    T        0      0        2 
  18 chr18_43113143     ASom    C    T        0      0        2 
  18 chr18_43113143     HCab    C    T      0.5      1        2 
  18 chr18_43113143     HPrz    C    T        1      2        2 
  18 chr18_43113143     ZBoe    C    T        0      0        2 
  18 chr18_43113143     ZGre    C    T        0      0        2 
  18 chr18_43113143     ZHar    C    T        0      0        2 
  18 chr18_43113143   Sample    C    T        0      0        2 
  18 chr18_43114285     AAsi    G    A        0      0        2 
  18 chr18_43114285     AKia    G    A      0.5      1        2 
  18 chr18_43114285     AOna    G    A        0      0        2 
  18 chr18_43114285     ASom    G    A        0      0        2 
  18 chr18_43114285     HCab    G    A        0      0        2 
  18 chr18_43114285     HPrz    G    A        0      0        2 
  18 chr18_43114285     ZBoe    G    A        0      0        2 
  18 chr18_43114285     ZGre    G    A        0      0        2 
  18 chr18_43114285     ZHar    G    A        0      0        2 
  18 chr18_43114285   Sample    G    A        0      0        2 
  18 chr18_43133133     AAsi    A    G        0      0        2 
  18 chr18_43133133     AKia    A    G      0.5      1        2 
  18 chr18_43133133     AOna    A    G        0      0        2 
  18 chr18_43133133     ASom    A    G        0      0        2 
  18 chr18_43133133     HCab    A    G        0      0        2 
  18 chr18_43133133     HPrz    A    G        0      0        2 
  18 chr18_43133133     ZBoe    A    G        0      0        2 
  18 chr18_43133133     ZGre    A    G        0      0        2 
  18 chr18_43133133     ZHar    A    G        1      2        2 
  18 chr18_43133133   Sample    A    G        0      0        2 
  18 chr18_43134564     AAsi    A    C        0      0        2 
  18 chr18_43134564     AKia    A    C      0.5      1        2 
  18 chr18_43134564     AOna    A    C        0      0        2 
  18 chr18_43134564     ASom    A    C        0      0        2 
  18 chr18_43134564     HCab    A    C        0      0        2 
  18 chr18_43134564     HPrz    A    C        0      0        2 
  18 chr18_43134564     ZBoe    A    C        0      0        2 
  18 chr18_43134564     ZGre    A    C        0      0        2 
  18 chr18_43134564     ZHar    A    C        0      0        2 
  18 chr18_43134564   Sample    A    C        0      0        2 
  18 chr18_43139475     AAsi    T    G        0      0        2 
  18 chr18_43139475     AKia    T    G        0      0        2 
  18 chr18_43139475     AOna    T    G        0      0        2 
  18 chr18_43139475     ASom    T    G        0      0        2 
  18 chr18_43139475     HCab    T    G        0      0        2 
  18 chr18_43139475     HPrz    T    G        0      0        2 
  18 chr18_43139475     ZBoe    T    G        0      0        2 
  18 chr18_43139475     ZGre    T    G        0      0        2 
  18 chr18_43139475     ZHar    T    G        1      2        2 
  18 chr18_43139475   Sample    T    G        0      0        2 
  18 chr18_43143282     AAsi    C    T        0      0        2 
  18 chr18_43143282     AKia    C    T        0      0        2 
  18 chr18_43143282     AOna    C    T        0      0        2 
  18 chr18_43143282     ASom    C    T        0      0        2 
  18 chr18_43143282     HCab    C    T        0      0        2 
  18 chr18_43143282     HPrz    C    T        0      0        2 
  18 chr18_43143282     ZBoe    C    T        0      0        2 
  18 chr18_43143282     ZGre    C    T      0.5      1        2 
  18 chr18_43143282     ZHar    C    T        0      0        2 
  18 chr18_43143282   Sample    C    T        0      0        2 
  18 chr18_43144586     AAsi    C    A        0      0        2 
  18 chr18_43144586     AKia    C    A        0      0        2 
  18 chr18_43144586     AOna    C    A        0      0        2 
  18 chr18_43144586     ASom    C    A        0      0        2 
  18 chr18_43144586     HCab    C    A        0      0        2 
  18 chr18_43144586     HPrz    C    A      0.5      1        2 
  18 chr18_43144586     ZBoe    C    A        0      0        2 
  18 chr18_43144586     ZGre    C    A        0      0        2 
  18 chr18_43144586     ZHar    C    A        0      0        2 
  18 chr18_43144586   Sample    C    A        0      0        2 
  18 chr18_43150714     AAsi    C    A        0      0        2 
  18 chr18_43150714     AKia    C    A        0      0        2 
  18 chr18_43150714     AOna    C    A        0      0        2 
  18 chr18_43150714     ASom    C    A      0.5      1        2 
  18 chr18_43150714     HCab    C    A        0      0        2 
  18 chr18_43150714     HPrz    C    A        0      0        2 
  18 chr18_43150714     ZBoe    C    A        0      0        2 
  18 chr18_43150714     ZGre    C    A        0      0        2 
  18 chr18_43150714     ZHar    C    A        0      0        2 
  18 chr18_43150714   Sample    C    A        0      0        2 
  18 chr18_43159430     AAsi    A    G        0      0        2 
  18 chr18_43159430     AKia    A    G        0      0        2 
  18 chr18_43159430     AOna    A    G        0      0        2 
  18 chr18_43159430     ASom    A    G        0      0        2 
  18 chr18_43159430     HCab    A    G        0      0        2 
  18 chr18_43159430     HPrz    A    G        0      0        2 
  18 chr18_43159430     ZBoe    A    G        0      0        2 
  18 chr18_43159430     ZGre    A    G      0.5      1        2 
  18 chr18_43159430     ZHar    A    G        0      0        2 
  18 chr18_43159430   Sample    A    G        0      0        2 
  18 chr18_43176922     AAsi    G    T      0.5      1        2 
  18 chr18_43176922     AKia    G    T        0      0        2 
  18 chr18_43176922     AOna    G    T        0      0        2 
  18 chr18_43176922     ASom    G    T        0      0        2 
  18 chr18_43176922     HCab    G    T        0      0        2 
  18 chr18_43176922     HPrz    G    T        0      0        2 
  18 chr18_43176922     ZBoe    G    T        0      0        2 
  18 chr18_43176922     ZGre    G    T        0      0        2 
  18 chr18_43176922     ZHar    G    T        0      0        2 
  18 chr18_43176922   Sample    G    T        1      2        2 
  18 chr18_43177647     AAsi    A    G        0      0        2 
  18 chr18_43177647     AKia    A    G        0      0        2 
  18 chr18_43177647     AOna    A    G        0      0        2 
  18 chr18_43177647     ASom    A    G        0      0        2 
  18 chr18_43177647     HCab    A    G      0.5      1        2 
  18 chr18_43177647     HPrz    A    G        0      0        2 
  18 chr18_43177647     ZBoe    A    G        0      0        2 
  18 chr18_43177647     ZGre    A    G        0      0        2 
  18 chr18_43177647     ZHar    A    G        0      0        2 
  18 chr18_43177647   Sample    A    G        0      0        2 
  18 chr18_43180394     AAsi    T    C        0      0        2 
  18 chr18_43180394     AKia    T    C        0      0        2 
  18 chr18_43180394     AOna    T    C        1      2        2 
  18 chr18_43180394     ASom    T    C        0      0        2 
  18 chr18_43180394     HCab    T    C        0      0        2 
  18 chr18_43180394     HPrz    T    C        0      0        2 
  18 chr18_43180394     ZBoe    T    C        0      0        2 
  18 chr18_43180394     ZGre    T    C        0      0        2 
  18 chr18_43180394     ZHar    T    C        0      0        2 
  18 chr18_43180394   Sample    T    C        0      0        2 
  18 chr18_43188089     AAsi    A    G        0      0        2 
  18 chr18_43188089     AKia    A    G        0      0        2 
  18 chr18_43188089     AOna    A    G        0      0        2 
  18 chr18_43188089     ASom    A    G        0      0        2 
  18 chr18_43188089     HCab    A    G        0      0        2 
  18 chr18_43188089     HPrz    A    G        0      0        2 
  18 chr18_43188089     ZBoe    A    G      0.5      1        2 
  18 chr18_43188089     ZGre    A    G        0      0        2 
  18 chr18_43188089     ZHar    A    G        0      0        2 
  18 chr18_43188089   Sample    A    G        0      0        2 
  18 chr18_43189997     AAsi    T    C        0      0        2 
  18 chr18_43189997     AKia    T    C        0      0        2 
  18 chr18_43189997     AOna    T    C        0      0        2 
  18 chr18_43189997     ASom    T    C        0      0        2 
  18 chr18_43189997     HCab    T    C        1      2        2 
  18 chr18_43189997     HPrz    T    C        1      2        2 
  18 chr18_43189997     ZBoe    T    C        0      0        2 
  18 chr18_43189997     ZGre    T    C        0      0        2 
  18 chr18_43189997     ZHar    T    C        0      0        2 
  18 chr18_43189997   Sample    T    C        0      0        2 
  18 chr18_43194047     AAsi    T    C        0      0        2 
  18 chr18_43194047     AKia    T    C        0      0        2 
  18 chr18_43194047     AOna    T    C        0      0        2 
  18 chr18_43194047     ASom    T    C        0      0        2 
  18 chr18_43194047     HCab    T    C        0      0        2 
  18 chr18_43194047     HPrz    T    C        0      0        2 
  18 chr18_43194047     ZBoe    T    C        0      0        2 
  18 chr18_43194047     ZGre    T    C        0      0        2 
  18 chr18_43194047     ZHar    T    C        1      2        2 
  18 chr18_43194047   Sample    T    C        0      0        2 
  18 chr18_43211113     AAsi    T    G        1      2        2 
  18 chr18_43211113     AKia    T    G        0      0        2 
  18 chr18_43211113     AOna    T    G        0      0        2 
  18 chr18_43211113     ASom    T    G        1      2        2 
  18 chr18_43211113     HCab    T    G        0      0        2 
  18 chr18_43211113     HPrz    T    G        0      0        2 
  18 chr18_43211113     ZBoe    T    G        0      0        2 
  18 chr18_43211113     ZGre    T    G        0      0        2 
  18 chr18_43211113     ZHar    T    G        0      0        2 
  18 chr18_43211113   Sample    T    G        1      2        2 
  18 chr18_43217869     AAsi    A    T        0      0        2 
  18 chr18_43217869     AKia    A    T        0      0        2 
  18 chr18_43217869     AOna    A    T        0      0        2 
  18 chr18_43217869     ASom    A    T        0      0        2 
  18 chr18_43217869     HCab    A    T        0      0        2 
  18 chr18_43217869     HPrz    A    T        0      0        2 
  18 chr18_43217869     ZBoe    A    T        0      0        2 
  18 chr18_43217869     ZGre    A    T      0.5      1        2 
  18 chr18_43217869     ZHar    A    T        0      0        2 
  18 chr18_43217869   Sample    A    T        0      0        2 
  18 chr18_43221038     AAsi    A    T        0      0        2 
  18 chr18_43221038     AKia    A    T        0      0        2 
  18 chr18_43221038     AOna    A    T        0      0        2 
  18 chr18_43221038     ASom    A    T        0      0        2 
  18 chr18_43221038     HCab    A    T        1      2        2 
  18 chr18_43221038     HPrz    A    T        1      2        2 
  18 chr18_43221038     ZBoe    A    T        0      0        2 
  18 chr18_43221038     ZGre    A    T        0      0        2 
  18 chr18_43221038     ZHar    A    T        0      0        2 
  18 chr18_43221038   Sample    A    T        0      0        2 
  18 chr18_43252334     AAsi    T    C        0      0        2 
  18 chr18_43252334     AKia    T    C        0      0        2 
  18 chr18_43252334     AOna    T    C        0      0        2 
  18 chr18_43252334     ASom    T    C        0      0        2 
  18 chr18_43252334     HCab    T    C        0      0        2 
  18 chr18_43252334     HPrz    T    C        0      0        2 
  18 chr18_43252334     ZBoe    T    C        0      0        2 
  18 chr18_43252334     ZGre    T    C        0      0        2 
  18 chr18_43252334     ZHar    T    C      0.5      1        2 
  18 chr18_43252334   Sample    T    C        0      0        2 
  18 chr18_43266762     AAsi    T    C        0      0        2 
  18 chr18_43266762     AKia    T    C        0      0        2 
  18 chr18_43266762     AOna    T    C        0      0        2 
  18 chr18_43266762     ASom    T    C        0      0        2 
  18 chr18_43266762     HCab    T    C        1      2        2 
  18 chr18_43266762     HPrz    T    C        1      2        2 
  18 chr18_43266762     ZBoe    T    C        0      0        2 
  18 chr18_43266762     ZGre    T    C      0.5      1        2 
  18 chr18_43266762     ZHar    T    C        1      2        2 
  18 chr18_43266762   Sample    T    C        0      0        2 
  18 chr18_43278904     AAsi    T    C        0      0        2 
  18 chr18_43278904     AKia    T    C        0      0        2 
  18 chr18_43278904     AOna    T    C        0      0        2 
  18 chr18_43278904     ASom    T    C        0      0        2 
  18 chr18_43278904     HCab    T    C        0      0        2 
  18 chr18_43278904     HPrz    T    C        0      0        2 
  18 chr18_43278904     ZBoe    T    C        1      2        2 
  18 chr18_43278904     ZGre    T    C        1      2        2 
  18 chr18_43278904     ZHar    T    C        1      2        2 
  18 chr18_43278904   Sample    T    C        0      0        2 
  18 chr18_43279231     AAsi    T    A        0      0        2 
  18 chr18_43279231     AKia    T    A        1      2        2 
  18 chr18_43279231     AOna    T    A        0      0        2 
  18 chr18_43279231     ASom    T    A        0      0        2 
  18 chr18_43279231     HCab    T    A        0      0        2 
  18 chr18_43279231     HPrz    T    A        0      0        2 
  18 chr18_43279231     ZBoe    T    A        0      0        2 
  18 chr18_43279231     ZGre    T    A        0      0        2 
  18 chr18_43279231     ZHar    T    A        0      0        2 
  18 chr18_43279231   Sample    T    A        0      0        2 
  18 chr18_43282347     AAsi    G    A        0      0        2 
  18 chr18_43282347     AKia    G    A        0      0        2 
  18 chr18_43282347     AOna    G    A        0      0        2 
  18 chr18_43282347     ASom    G    A        0      0        2 
  18 chr18_43282347     HCab    G    A        0      0        2 
  18 chr18_43282347     HPrz    G    A        0      0        2 
  18 chr18_43282347     ZBoe    G    A        0      0        2 
  18 chr18_43282347     ZGre    G    A        0      0        2 
  18 chr18_43282347     ZHar    G    A        1      2        2 
  18 chr18_43282347   Sample    G    A        0      0        2 
  18 chr18_43293040     AAsi    A    G        0      0        2 
  18 chr18_43293040     AKia    A    G        0      0        2 
  18 chr18_43293040     AOna    A    G        0      0        2 
  18 chr18_43293040     ASom    A    G        0      0        2 
  18 chr18_43293040     HCab    A    G        1      2        2 
  18 chr18_43293040     HPrz    A    G        1      2        2 
  18 chr18_43293040     ZBoe    A    G        0      0        2 
  18 chr18_43293040     ZGre    A    G        0      0        2 
  18 chr18_43293040     ZHar    A    G        0      0        2 
  18 chr18_43293040   Sample    A    G        0      0        2 
  18 chr18_43299881     AAsi    A    G        0      0        2 
  18 chr18_43299881     AKia    A    G        0      0        2 
  18 chr18_43299881     AOna    A    G        0      0        2 
  18 chr18_43299881     ASom    A    G      0.5      1        2 
  18 chr18_43299881     HCab    A    G        0      0        2 
  18 chr18_43299881     HPrz    A    G        0      0        2 
  18 chr18_43299881     ZBoe    A    G        0      0        2 
  18 chr18_43299881     ZGre    A    G        0      0        2 
  18 chr18_43299881     ZHar    A    G        0      0        2 
  18 chr18_43299881   Sample    A    G        0      0        2 
  18 chr18_43326649     AAsi    C    A      0.5      1        2 
  18 chr18_43326649     AKia    C    A        0      0        2 
  18 chr18_43326649     AOna    C    A        0      0        2 
  18 chr18_43326649     ASom    C    A        0      0        2 
  18 chr18_43326649     HCab    C    A        0      0        2 
  18 chr18_43326649     HPrz    C    A        0      0        2 
  18 chr18_43326649     ZBoe    C    A        0      0        2 
  18 chr18_43326649     ZGre    C    A        0      0        2 
  18 chr18_43326649     ZHar    C    A        0      0        2 
  18 chr18_43326649   Sample    C    A        0      0        2 
  18 chr18_43327934     AAsi    C    G      0.5      1        2 
  18 chr18_43327934     AKia    C    G        0      0        2 
  18 chr18_43327934     AOna    C    G        0      0        2 
  18 chr18_43327934     ASom    C    G        1      2        2 
  18 chr18_43327934     HCab    C    G        0      0        2 
  18 chr18_43327934     HPrz    C    G        0      0        2 
  18 chr18_43327934     ZBoe    C    G        0      0        2 
  18 chr18_43327934     ZGre    C    G        0      0        2 
  18 chr18_43327934     ZHar    C    G        0      0        2 
  18 chr18_43327934   Sample    C    G        1      2        2 
  18 chr18_43330182     AAsi    T    C        0      0        2 
  18 chr18_43330182     AKia    T    C        0      0        2 
  18 chr18_43330182     AOna    T    C        1      2        2 
  18 chr18_43330182     ASom    T    C        0      0        2 
  18 chr18_43330182     HCab    T    C        0      0        2 
  18 chr18_43330182     HPrz    T    C        0      0        2 
  18 chr18_43330182     ZBoe    T    C        0      0        2 
  18 chr18_43330182     ZGre    T    C        0      0        2 
  18 chr18_43330182     ZHar    T    C        0      0        2 
  18 chr18_43330182   Sample    T    C        0      0        2 
  18 chr18_43334757     AAsi    C    A        0      0        2 
  18 chr18_43334757     AKia    C    A        0      0        2 
  18 chr18_43334757     AOna    C    A        0      0        2 
  18 chr18_43334757     ASom    C    A        0      0        2 
  18 chr18_43334757     HCab    C    A        0      0        2 
  18 chr18_43334757     HPrz    C    A        0      0        2 
  18 chr18_43334757     ZBoe    C    A        0      0        2 
  18 chr18_43334757     ZGre    C    A      0.5      1        2 
  18 chr18_43334757     ZHar    C    A        0      0        2 
  18 chr18_43334757   Sample    C    A        0      0        2 
  18 chr18_43345797     AAsi    A    G        0      0        2 
  18 chr18_43345797     AKia    A    G        0      0        2 
  18 chr18_43345797     AOna    A    G        0      0        2 
  18 chr18_43345797     ASom    A    G      0.5      1        2 
  18 chr18_43345797     HCab    A    G        0      0        2 
  18 chr18_43345797     HPrz    A    G        0      0        2 
  18 chr18_43345797     ZBoe    A    G        0      0        2 
  18 chr18_43345797     ZGre    A    G        0      0        2 
  18 chr18_43345797     ZHar    A    G        0      0        2 
  18 chr18_43345797   Sample    A    G        0      0        2 
  18 chr18_43347062     AAsi    A    G        0      0        2 
  18 chr18_43347062     AKia    A    G        0      0        2 
  18 chr18_43347062     AOna    A    G        0      0        2 
  18 chr18_43347062     ASom    A    G        0      0        2 
  18 chr18_43347062     HCab    A    G        1      2        2 
  18 chr18_43347062     HPrz    A    G        1      2        2 
  18 chr18_43347062     ZBoe    A    G        0      0        2 
  18 chr18_43347062     ZGre    A    G        0      0        2 
  18 chr18_43347062     ZHar    A    G        0      0        2 
  18 chr18_43347062   Sample    A    G        0      0        2 
  18 chr18_43349014     AAsi    G    A        1      2        2 
  18 chr18_43349014     AKia    G    A        0      0        2 
  18 chr18_43349014     AOna    G    A        0      0        2 
  18 chr18_43349014     ASom    G    A        1      2        2 
  18 chr18_43349014     HCab    G    A        0      0        2 
  18 chr18_43349014     HPrz    G    A        0      0        2 
  18 chr18_43349014     ZBoe    G    A        0      0        2 
  18 chr18_43349014     ZGre    G    A        0      0        2 
  18 chr18_43349014     ZHar    G    A        0      0        2 
  18 chr18_43349014   Sample    G    A        1      2        2 
  18 chr18_43356542     AAsi    A    G        0      0        2 
  18 chr18_43356542     AKia    A    G        0      0        2 
  18 chr18_43356542     AOna    A    G        0      0        2 
  18 chr18_43356542     ASom    A    G        0      0        2 
  18 chr18_43356542     HCab    A    G        0      0        2 
  18 chr18_43356542     HPrz    A    G        0      0        2 
  18 chr18_43356542     ZBoe    A    G        0      0        2 
  18 chr18_43356542     ZGre    A    G      0.5      1        2 
  18 chr18_43356542     ZHar    A    G        0      0        2 
  18 chr18_43356542   Sample    A    G        0      0        2 
  18 chr18_43356923     AAsi    A    G        0      0        2 
  18 chr18_43356923     AKia    A    G        0      0        2 
  18 chr18_43356923     AOna    A    G        0      0        2 
  18 chr18_43356923     ASom    A    G        0      0        2 
  18 chr18_43356923     HCab    A    G        0      0        2 
  18 chr18_43356923     HPrz    A    G        0      0        2 
  18 chr18_43356923     ZBoe    A    G        0      0        2 
  18 chr18_43356923     ZGre    A    G      0.5      1        2 
  18 chr18_43356923     ZHar    A    G        0      0        2 
  18 chr18_43356923   Sample    A    G        0      0        2 
  18 chr18_43360425     AAsi    C    T        0      0        2 
  18 chr18_43360425     AKia    C    T        0      0        2 
  18 chr18_43360425     AOna    C    T        0      0        2 
  18 chr18_43360425     ASom    C    T        0      0        2 
  18 chr18_43360425     HCab    C    T        0      0        2 
  18 chr18_43360425     HPrz    C    T        0      0        2 
  18 chr18_43360425     ZBoe    C    T        0      0        2 
  18 chr18_43360425     ZGre    C    T        0      0        2 
  18 chr18_43360425     ZHar    C    T        1      2        2 
  18 chr18_43360425   Sample    C    T        0      0        2 
  18 chr18_43369375     AAsi    C    G        0      0        2 
  18 chr18_43369375     AKia    C    G        0      0        2 
  18 chr18_43369375     AOna    C    G        0      0        2 
  18 chr18_43369375     ASom    C    G        0      0        2 
  18 chr18_43369375     HCab    C    G        0      0        2 
  18 chr18_43369375     HPrz    C    G      0.5      1        2 
  18 chr18_43369375     ZBoe    C    G        0      0        2 
  18 chr18_43369375     ZGre    C    G        0      0        2 
  18 chr18_43369375     ZHar    C    G        0      0        2 
  18 chr18_43369375   Sample    C    G        0      0        2 
  18 chr18_43369602     AAsi    G    C        0      0        2 
  18 chr18_43369602     AKia    G    C        0      0        2 
  18 chr18_43369602     AOna    G    C        1      2        2 
  18 chr18_43369602     ASom    G    C        0      0        2 
  18 chr18_43369602     HCab    G    C        0      0        2 
  18 chr18_43369602     HPrz    G    C        0      0        2 
  18 chr18_43369602     ZBoe    G    C        0      0        2 
  18 chr18_43369602     ZGre    G    C        0      0        2 
  18 chr18_43369602     ZHar    G    C        0      0        2 
  18 chr18_43369602   Sample    G    C        0      0        2 
  18 chr18_43376489     AAsi    A    G        0      0        2 
  18 chr18_43376489     AKia    A    G        0      0        2 
  18 chr18_43376489     AOna    A    G        0      0        2 
  18 chr18_43376489     ASom    A    G        0      0        2 
  18 chr18_43376489     HCab    A    G        0      0        2 
  18 chr18_43376489     HPrz    A    G        0      0        2 
  18 chr18_43376489     ZBoe    A    G      0.5      1        2 
  18 chr18_43376489     ZGre    A    G        0      0        2 
  18 chr18_43376489     ZHar    A    G        0      0        2 
  18 chr18_43376489   Sample    A    G        0      0        2 
  18 chr18_43377627     AAsi    G    C        0      0        2 
  18 chr18_43377627     AKia    G    C        0      0        2 
  18 chr18_43377627     AOna    G    C      0.5      1        2 
  18 chr18_43377627     ASom    G    C        0      0        2 
  18 chr18_43377627     HCab    G    C        0      0        2 
  18 chr18_43377627     HPrz    G    C        0      0        2 
  18 chr18_43377627     ZBoe    G    C        0      0        2 
  18 chr18_43377627     ZGre    G    C        0      0        2 
  18 chr18_43377627     ZHar    G    C        0      0        2 
  18 chr18_43377627   Sample    G    C        0      0        2 
  18 chr18_43379866     AAsi    T    C        0      0        2 
  18 chr18_43379866     AKia    T    C        0      0        2 
  18 chr18_43379866     AOna    T    C        0      0        2 
  18 chr18_43379866     ASom    T    C        0      0        2 
  18 chr18_43379866     HCab    T    C        0      0        2 
  18 chr18_43379866     HPrz    T    C      0.5      1        2 
  18 chr18_43379866     ZBoe    T    C        0      0        2 
  18 chr18_43379866     ZGre    T    C        0      0        2 
  18 chr18_43379866     ZHar    T    C        0      0        2 
  18 chr18_43379866   Sample    T    C        0      0        2 
  18 chr18_43398088     AAsi    A    G        0      0        2 
  18 chr18_43398088     AKia    A    G        0      0        2 
  18 chr18_43398088     AOna    A    G        0      0        2 
  18 chr18_43398088     ASom    A    G        0      0        2 
  18 chr18_43398088     HCab    A    G        1      2        2 
  18 chr18_43398088     HPrz    A    G        1      2        2 
  18 chr18_43398088     ZBoe    A    G        0      0        2 
  18 chr18_43398088     ZGre    A    G        0      0        2 
  18 chr18_43398088     ZHar    A    G        0      0        2 
  18 chr18_43398088   Sample    A    G        0      0        2 
  18 chr18_43413248     AAsi    A    G        0      0        2 
  18 chr18_43413248     AKia    A    G        0      0        2 
  18 chr18_43413248     AOna    A    G        0      0        2 
  18 chr18_43413248     ASom    A    G        0      0        2 
  18 chr18_43413248     HCab    A    G        0      0        2 
  18 chr18_43413248     HPrz    A    G        0      0        2 
  18 chr18_43413248     ZBoe    A    G        0      0        2 
  18 chr18_43413248     ZGre    A    G        1      2        2 
  18 chr18_43413248     ZHar    A    G        0      0        2 
  18 chr18_43413248   Sample    A    G        0      0        2 
  18 chr18_43421913     AAsi    A    G        0      0        2 
  18 chr18_43421913     AKia    A    G        0      0        2 
  18 chr18_43421913     AOna    A    G        0      0        2 
  18 chr18_43421913     ASom    A    G        0      0        2 
  18 chr18_43421913     HCab    A    G        1      2        2 
  18 chr18_43421913     HPrz    A    G        1      2        2 
  18 chr18_43421913     ZBoe    A    G        0      0        2 
  18 chr18_43421913     ZGre    A    G        0      0        2 
  18 chr18_43421913     ZHar    A    G        0      0        2 
  18 chr18_43421913   Sample    A    G        0      0        2 
  18 chr18_43425167     AAsi    G    T        0      0        2 
  18 chr18_43425167     AKia    G    T        0      0        2 
  18 chr18_43425167     AOna    G    T        0      0        2 
  18 chr18_43425167     ASom    G    T        0      0        2 
  18 chr18_43425167     HCab    G    T        0      0        2 
  18 chr18_43425167     HPrz    G    T        0      0        2 
  18 chr18_43425167     ZBoe    G    T      0.5      1        2 
  18 chr18_43425167     ZGre    G    T        0      0        2 
  18 chr18_43425167     ZHar    G    T        0      0        2 
  18 chr18_43425167   Sample    G    T        0      0        2 
  18 chr18_43425651     AAsi    A    G        0      0        2 
  18 chr18_43425651     AKia    A    G        0      0        2 
  18 chr18_43425651     AOna    A    G      0.5      1        2 
  18 chr18_43425651     ASom    A    G        0      0        2 
  18 chr18_43425651     HCab    A    G        0      0        2 
  18 chr18_43425651     HPrz    A    G        0      0        2 
  18 chr18_43425651     ZBoe    A    G        0      0        2 
  18 chr18_43425651     ZGre    A    G        0      0        2 
  18 chr18_43425651     ZHar    A    G        0      0        2 
  18 chr18_43425651   Sample    A    G        0      0        2 
  18 chr18_43426056     AAsi    G    T        0      0        2 
  18 chr18_43426056     AKia    G    T        0      0        2 
  18 chr18_43426056     AOna    G    T        0      0        2 
  18 chr18_43426056     ASom    G    T        0      0        2 
  18 chr18_43426056     HCab    G    T      0.5      1        2 
  18 chr18_43426056     HPrz    G    T        0      0        2 
  18 chr18_43426056     ZBoe    G    T        0      0        2 
  18 chr18_43426056     ZGre    G    T        0      0        2 
  18 chr18_43426056     ZHar    G    T        0      0        2 
  18 chr18_43426056   Sample    G    T        0      0        2 
  18 chr18_43434166     AAsi    C    A        0      0        2 
  18 chr18_43434166     AKia    C    A        0      0        2 
  18 chr18_43434166     AOna    C    A        1      2        2 
  18 chr18_43434166     ASom    C    A        0      0        2 
  18 chr18_43434166     HCab    C    A        0      0        2 
  18 chr18_43434166     HPrz    C    A        0      0        2 
  18 chr18_43434166     ZBoe    C    A        0      0        2 
  18 chr18_43434166     ZGre    C    A        0      0        2 
  18 chr18_43434166     ZHar    C    A        0      0        2 
  18 chr18_43434166   Sample    C    A        0      0        2 
  18 chr18_43438251     AAsi    G    T        0      0        2 
  18 chr18_43438251     AKia    G    T        0      0        2 
  18 chr18_43438251     AOna    G    T        0      0        2 
  18 chr18_43438251     ASom    G    T        0      0        2 
  18 chr18_43438251     HCab    G    T        1      2        2 
  18 chr18_43438251     HPrz    G    T        1      2        2 
  18 chr18_43438251     ZBoe    G    T        0      0        2 
  18 chr18_43438251     ZGre    G    T        0      0        2 
  18 chr18_43438251     ZHar    G    T        0      0        2 
  18 chr18_43438251   Sample    G    T        0      0        2 
  18 chr18_43466980     AAsi    G    C        0      0        2 
  18 chr18_43466980     AKia    G    C        0      0        2 
  18 chr18_43466980     AOna    G    C        0      0        2 
  18 chr18_43466980     ASom    G    C      0.5      1        2 
  18 chr18_43466980     HCab    G    C        0      0        2 
  18 chr18_43466980     HPrz    G    C        0      0        2 
  18 chr18_43466980     ZBoe    G    C        0      0        2 
  18 chr18_43466980     ZGre    G    C        0      0        2 
  18 chr18_43466980     ZHar    G    C        0      0        2 
  18 chr18_43466980   Sample    G    C        0      0        2 
  18 chr18_43467991     AAsi    G    A        0      0        2 
  18 chr18_43467991     AKia    G    A        0      0        2 
  18 chr18_43467991     AOna    G    A        0      0        2 
  18 chr18_43467991     ASom    G    A        0      0        2 
  18 chr18_43467991     HCab    G    A        0      0        2 
  18 chr18_43467991     HPrz    G    A        0      0        2 
  18 chr18_43467991     ZBoe    G    A        1      2        2 
  18 chr18_43467991     ZGre    G    A        1      2        2 
  18 chr18_43467991     ZHar    G    A        1      2        2 
  18 chr18_43467991   Sample    G    A        0      0        2 
  18 chr18_43468139     AAsi    T    C        0      0        2 
  18 chr18_43468139     AKia    T    C        0      0        2 
  18 chr18_43468139     AOna    T    C        0      0        2 
  18 chr18_43468139     ASom    T    C        0      0        2 
  18 chr18_43468139     HCab    T    C        0      0        2 
  18 chr18_43468139     HPrz    T    C        0      0        2 
  18 chr18_43468139     ZBoe    T    C        1      2        2 
  18 chr18_43468139     ZGre    T    C        1      2        2 
  18 chr18_43468139     ZHar    T    C        1      2        2 
  18 chr18_43468139   Sample    T    C        0      0        2 
  18 chr18_43478079     AAsi    T    G        0      0        2 
  18 chr18_43478079     AKia    T    G        0      0        2 
  18 chr18_43478079     AOna    T    G        0      0        2 
  18 chr18_43478079     ASom    T    G      0.5      1        2 
  18 chr18_43478079     HCab    T    G        0      0        2 
  18 chr18_43478079     HPrz    T    G        0      0        2 
  18 chr18_43478079     ZBoe    T    G        0      0        2 
  18 chr18_43478079     ZGre    T    G        0      0        2 
  18 chr18_43478079     ZHar    T    G        0      0        2 
  18 chr18_43478079   Sample    T    G        0      0        2 
  18 chr18_43482687     AAsi    T    C        0      0        2 
  18 chr18_43482687     AKia    T    C        0      0        2 
  18 chr18_43482687     AOna    T    C      0.5      1        2 
  18 chr18_43482687     ASom    T    C        0      0        2 
  18 chr18_43482687     HCab    T    C        1      2        2 
  18 chr18_43482687     HPrz    T    C        1      2        2 
  18 chr18_43482687     ZBoe    T    C        0      0        2 
  18 chr18_43482687     ZGre    T    C        0      0        2 
  18 chr18_43482687     ZHar    T    C        0      0        2 
  18 chr18_43482687   Sample    T    C        0      0        2 
  18 chr18_43503119     AAsi    T    A        0      0        2 
  18 chr18_43503119     AKia    T    A        0      0        2 
  18 chr18_43503119     AOna    T    A        0      0        2 
  18 chr18_43503119     ASom    T    A        0      0        2 
  18 chr18_43503119     HCab    T    A        0      0        2 
  18 chr18_43503119     HPrz    T    A        0      0        2 
  18 chr18_43503119     ZBoe    T    A      0.5      1        2 
  18 chr18_43503119     ZGre    T    A        0      0        2 
  18 chr18_43503119     ZHar    T    A        0      0        2 
  18 chr18_43503119   Sample    T    A        0      0        2 
  18 chr18_43504147     AAsi    T    G        0      0        2 
  18 chr18_43504147     AKia    T    G        0      0        2 
  18 chr18_43504147     AOna    T    G        0      0        2 
  18 chr18_43504147     ASom    T    G        0      0        2 
  18 chr18_43504147     HCab    T    G        1      2        2 
  18 chr18_43504147     HPrz    T    G        1      2        2 
  18 chr18_43504147     ZBoe    T    G        0      0        2 
  18 chr18_43504147     ZGre    T    G        0      0        2 
  18 chr18_43504147     ZHar    T    G        0      0        2 
  18 chr18_43504147   Sample    T    G        0      0        2 
  18 chr18_43507773     AAsi    T    A        0      0        2 
  18 chr18_43507773     AKia    T    A        0      0        2 
  18 chr18_43507773     AOna    T    A        0      0        2 
  18 chr18_43507773     ASom    T    A        0      0        2 
  18 chr18_43507773     HCab    T    A        0      0        2 
  18 chr18_43507773     HPrz    T    A      0.5      1        2 
  18 chr18_43507773     ZBoe    T    A        0      0        2 
  18 chr18_43507773     ZGre    T    A        0      0        2 
  18 chr18_43507773     ZHar    T    A        0      0        2 
  18 chr18_43507773   Sample    T    A        0      0        2 
  18 chr18_43514428     AAsi    T    C        0      0        2 
  18 chr18_43514428     AKia    T    C        0      0        2 
  18 chr18_43514428     AOna    T    C        0      0        2 
  18 chr18_43514428     ASom    T    C        0      0        2 
  18 chr18_43514428     HCab    T    C        0      0        2 
  18 chr18_43514428     HPrz    T    C        0      0        2 
  18 chr18_43514428     ZBoe    T    C        0      0        2 
  18 chr18_43514428     ZGre    T    C      0.5      1        2 
  18 chr18_43514428     ZHar    T    C        0      0        2 
  18 chr18_43514428   Sample    T    C        0      0        2 
  18 chr18_43517662     AAsi    A    C        0      0        2 
  18 chr18_43517662     AKia    A    C        0      0        2 
  18 chr18_43517662     AOna    A    C        0      0        2 
  18 chr18_43517662     ASom    A    C        0      0        2 
  18 chr18_43517662     HCab    A    C        0      0        2 
  18 chr18_43517662     HPrz    A    C      0.5      1        2 
  18 chr18_43517662     ZBoe    A    C        0      0        2 
  18 chr18_43517662     ZGre    A    C        0      0        2 
  18 chr18_43517662     ZHar    A    C        0      0        2 
  18 chr18_43517662   Sample    A    C        0      0        2 
  18 chr18_43518099     AAsi    T    C        0      0        2 
  18 chr18_43518099     AKia    T    C        0      0        2 
  18 chr18_43518099     AOna    T    C      0.5      1        2 
  18 chr18_43518099     ASom    T    C        0      0        2 
  18 chr18_43518099     HCab    T    C        0      0        2 
  18 chr18_43518099     HPrz    T    C        0      0        2 
  18 chr18_43518099     ZBoe    T    C        0      0        2 
  18 chr18_43518099     ZGre    T    C        0      0        2 
  18 chr18_43518099     ZHar    T    C        0      0        2 
  18 chr18_43518099   Sample    T    C        0      0        2 
  18 chr18_43522849     AAsi    C    T        0      0        2 
  18 chr18_43522849     AKia    C    T      0.5      1        2 
  18 chr18_43522849     AOna    C    T      0.5      1        2 
  18 chr18_43522849     ASom    C    T        0      0        2 
  18 chr18_43522849     HCab    C    T        0      0        2 
  18 chr18_43522849     HPrz    C    T        0      0        2 
  18 chr18_43522849     ZBoe    C    T        0      0        2 
  18 chr18_43522849     ZGre    C    T        0      0        2 
  18 chr18_43522849     ZHar    C    T        0      0        2 
  18 chr18_43522849   Sample    C    T        0      0        2 
  18 chr18_43526241     AAsi    T    C        0      0        2 
  18 chr18_43526241     AKia    T    C        0      0        2 
  18 chr18_43526241     AOna    T    C        0      0        2 
  18 chr18_43526241     ASom    T    C        0      0        2 
  18 chr18_43526241     HCab    T    C        1      2        2 
  18 chr18_43526241     HPrz    T    C      0.5      1        2 
  18 chr18_43526241     ZBoe    T    C        0      0        2 
  18 chr18_43526241     ZGre    T    C        0      0        2 
  18 chr18_43526241     ZHar    T    C        0      0        2 
  18 chr18_43526241   Sample    T    C        0      0        2 
  18 chr18_43535461     AAsi    G    A        0      0        2 
  18 chr18_43535461     AKia    G    A        0      0        2 
  18 chr18_43535461     AOna    G    A        0      0        2 
  18 chr18_43535461     ASom    G    A        0      0        2 
  18 chr18_43535461     HCab    G    A        0      0        2 
  18 chr18_43535461     HPrz    G    A        0      0        2 
  18 chr18_43535461     ZBoe    G    A      0.5      1        2 
  18 chr18_43535461     ZGre    G    A        0      0        2 
  18 chr18_43535461     ZHar    G    A        0      0        2 
  18 chr18_43535461   Sample    G    A        0      0        2 
  18 chr18_43547540     AAsi    C    A        0      0        2 
  18 chr18_43547540     AKia    C    A        0      0        2 
  18 chr18_43547540     AOna    C    A        0      0        2 
  18 chr18_43547540     ASom    C    A        0      0        2 
  18 chr18_43547540     HCab    C    A      0.5      1        2 
  18 chr18_43547540     HPrz    C    A        0      0        2 
  18 chr18_43547540     ZBoe    C    A        0      0        2 
  18 chr18_43547540     ZGre    C    A        0      0        2 
  18 chr18_43547540     ZHar    C    A        0      0        2 
  18 chr18_43547540   Sample    C    A        0      0        2 
  18 chr18_43553966     AAsi    C    A        0      0        2 
  18 chr18_43553966     AKia    C    A        0      0        2 
  18 chr18_43553966     AOna    C    A        0      0        2 
  18 chr18_43553966     ASom    C    A        0      0        2 
  18 chr18_43553966     HCab    C    A        1      2        2 
  18 chr18_43553966     HPrz    C    A        1      2        2 
  18 chr18_43553966     ZBoe    C    A        0      0        2 
  18 chr18_43553966     ZGre    C    A        0      0        2 
  18 chr18_43553966     ZHar    C    A        0      0        2 
  18 chr18_43553966   Sample    C    A        0      0        2 
  18 chr18_43554098     AAsi    C    T        0      0        2 
  18 chr18_43554098     AKia    C    T        0      0        2 
  18 chr18_43554098     AOna    C    T        0      0        2 
  18 chr18_43554098     ASom    C    T        0      0        2 
  18 chr18_43554098     HCab    C    T        1      2        2 
  18 chr18_43554098     HPrz    C    T        1      2        2 
  18 chr18_43554098     ZBoe    C    T        0      0        2 
  18 chr18_43554098     ZGre    C    T        0      0        2 
  18 chr18_43554098     ZHar    C    T        0      0        2 
  18 chr18_43554098   Sample    C    T        0      0        2 
  18 chr18_43555472     AAsi    A    T        0      0        2 
  18 chr18_43555472     AKia    A    T        0      0        2 
  18 chr18_43555472     AOna    A    T      0.5      1        2 
  18 chr18_43555472     ASom    A    T        0      0        2 
  18 chr18_43555472     HCab    A    T        0      0        2 
  18 chr18_43555472     HPrz    A    T        0      0        2 
  18 chr18_43555472     ZBoe    A    T        0      0        2 
  18 chr18_43555472     ZGre    A    T        0      0        2 
  18 chr18_43555472     ZHar    A    T        0      0        2 
  18 chr18_43555472   Sample    A    T        0      0        2 
  18 chr18_43565279     AAsi    T    C        0      0        2 
  18 chr18_43565279     AKia    T    C        0      0        2 
  18 chr18_43565279     AOna    T    C        0      0        2 
  18 chr18_43565279     ASom    T    C        0      0        2 
  18 chr18_43565279     HCab    T    C        0      0        2 
  18 chr18_43565279     HPrz    T    C        0      0        2 
  18 chr18_43565279     ZBoe    T    C        0      0        2 
  18 chr18_43565279     ZGre    T    C        1      2        2 
  18 chr18_43565279     ZHar    T    C        1      2        2 
  18 chr18_43565279   Sample    T    C        0      0        2 
  18 chr18_43565508     AAsi    C    T        0      0        2 
  18 chr18_43565508     AKia    C    T        0      0        2 
  18 chr18_43565508     AOna    C    T        0      0        2 
  18 chr18_43565508     ASom    C    T        0      0        2 
  18 chr18_43565508     HCab    C    T        1      2        2 
  18 chr18_43565508     HPrz    C    T        1      2        2 
  18 chr18_43565508     ZBoe    C    T        0      0        2 
  18 chr18_43565508     ZGre    C    T        0      0        2 
  18 chr18_43565508     ZHar    C    T        0      0        2 
  18 chr18_43565508   Sample    C    T        0      0        2 
  18 chr18_43566114     AAsi    G    A        0      0        2 
  18 chr18_43566114     AKia    G    A        0      0        2 
  18 chr18_43566114     AOna    G    A        0      0        2 
  18 chr18_43566114     ASom    G    A        1      2        2 
  18 chr18_43566114     HCab    G    A        0      0        2 
  18 chr18_43566114     HPrz    G    A        0      0        2 
  18 chr18_43566114     ZBoe    G    A        0      0        2 
  18 chr18_43566114     ZGre    G    A        0      0        2 
  18 chr18_43566114     ZHar    G    A        0      0        2 
  18 chr18_43566114   Sample    G    A        0      0        2 
  18 chr18_43569693     AAsi    A    G        0      0        2 
  18 chr18_43569693     AKia    A    G        0      0        2 
  18 chr18_43569693     AOna    A    G        0      0        2 
  18 chr18_43569693     ASom    A    G        0      0        2 
  18 chr18_43569693     HCab    A    G        1      2        2 
  18 chr18_43569693     HPrz    A    G        1      2        2 
  18 chr18_43569693     ZBoe    A    G        0      0        2 
  18 chr18_43569693     ZGre    A    G        0      0        2 
  18 chr18_43569693     ZHar    A    G        0      0        2 
  18 chr18_43569693   Sample    A    G        0      0        2 
  18 chr18_43570107     AAsi    T    C        0      0        2 
  18 chr18_43570107     AKia    T    C        0      0        2 
  18 chr18_43570107     AOna    T    C        0      0        2 
  18 chr18_43570107     ASom    T    C        0      0        2 
  18 chr18_43570107     HCab    T    C        1      2        2 
  18 chr18_43570107     HPrz    T    C        1      2        2 
  18 chr18_43570107     ZBoe    T    C        0      0        2 
  18 chr18_43570107     ZGre    T    C        0      0        2 
  18 chr18_43570107     ZHar    T    C        0      0        2 
  18 chr18_43570107   Sample    T    C        0      0        2 
  18 chr18_43571656     AAsi    A    G        0      0        2 
  18 chr18_43571656     AKia    A    G        0      0        2 
  18 chr18_43571656     AOna    A    G        0      0        2 
  18 chr18_43571656     ASom    A    G        0      0        2 
  18 chr18_43571656     HCab    A    G        0      0        2 
  18 chr18_43571656     HPrz    A    G        0      0        2 
  18 chr18_43571656     ZBoe    A    G        0      0        2 
  18 chr18_43571656     ZGre    A    G        1      2        2 
  18 chr18_43571656     ZHar    A    G        0      0        2 
  18 chr18_43571656   Sample    A    G        0      0        2 
  18 chr18_43578333     AAsi    A    G        0      0        2 
  18 chr18_43578333     AKia    A    G        0      0        2 
  18 chr18_43578333     AOna    A    G      0.5      1        2 
  18 chr18_43578333     ASom    A    G        0      0        2 
  18 chr18_43578333     HCab    A    G        0      0        2 
  18 chr18_43578333     HPrz    A    G        0      0        2 
  18 chr18_43578333     ZBoe    A    G        0      0        2 
  18 chr18_43578333     ZGre    A    G        0      0        2 
  18 chr18_43578333     ZHar    A    G        0      0        2 
  18 chr18_43578333   Sample    A    G        0      0        2 
  18 chr18_43579205     AAsi    A    G        0      0        2 
  18 chr18_43579205     AKia    A    G        0      0        2 
  18 chr18_43579205     AOna    A    G        0      0        2 
  18 chr18_43579205     ASom    A    G        0      0        2 
  18 chr18_43579205     HCab    A    G        1      2        2 
  18 chr18_43579205     HPrz    A    G        1      2        2 
  18 chr18_43579205     ZBoe    A    G        0      0        2 
  18 chr18_43579205     ZGre    A    G        0      0        2 
  18 chr18_43579205     ZHar    A    G        0      0        2 
  18 chr18_43579205   Sample    A    G        0      0        2 
  18 chr18_43580522     AAsi    G    T        1      2        2 
  18 chr18_43580522     AKia    G    T        0      0        2 
  18 chr18_43580522     AOna    G    T        0      0        2 
  18 chr18_43580522     ASom    G    T        0      0        2 
  18 chr18_43580522     HCab    G    T        0      0        2 
  18 chr18_43580522     HPrz    G    T        0      0        2 
  18 chr18_43580522     ZBoe    G    T        0      0        2 
  18 chr18_43580522     ZGre    G    T        0      0        2 
  18 chr18_43580522     ZHar    G    T        0      0        2 
  18 chr18_43580522   Sample    G    T        1      2        2 
  18 chr18_43581978     AAsi    A    G        0      0        2 
  18 chr18_43581978     AKia    A    G        0      0        2 
  18 chr18_43581978     AOna    A    G      0.5      1        2 
  18 chr18_43581978     ASom    A    G        0      0        2 
  18 chr18_43581978     HCab    A    G        0      0        2 
  18 chr18_43581978     HPrz    A    G        0      0        2 
  18 chr18_43581978     ZBoe    A    G        0      0        2 
  18 chr18_43581978     ZGre    A    G        0      0        2 
  18 chr18_43581978     ZHar    A    G        0      0        2 
  18 chr18_43581978   Sample    A    G        0      0        2 
  18 chr18_43592892     AAsi    A    G        0      0        2 
  18 chr18_43592892     AKia    A    G        0      0        2 
  18 chr18_43592892     AOna    A    G        0      0        2 
  18 chr18_43592892     ASom    A    G        0      0        2 
  18 chr18_43592892     HCab    A    G      0.5      1        2 
  18 chr18_43592892     HPrz    A    G        0      0        2 
  18 chr18_43592892     ZBoe    A    G        0      0        2 
  18 chr18_43592892     ZGre    A    G        0      0        2 
  18 chr18_43592892     ZHar    A    G        0      0        2 
  18 chr18_43592892   Sample    A    G        0      0        2 
  18 chr18_43592987     AAsi    T    G        0      0        2 
  18 chr18_43592987     AKia    T    G        0      0        2 
  18 chr18_43592987     AOna    T    G        0      0        2 
  18 chr18_43592987     ASom    T    G        0      0        2 
  18 chr18_43592987     HCab    T    G        1      2        2 
  18 chr18_43592987     HPrz    T    G        1      2        2 
  18 chr18_43592987     ZBoe    T    G        0      0        2 
  18 chr18_43592987     ZGre    T    G        0      0        2 
  18 chr18_43592987     ZHar    T    G        0      0        2 
  18 chr18_43592987   Sample    T    G        0      0        2 
  18 chr18_43593352     AAsi    C    T        0      0        2 
  18 chr18_43593352     AKia    C    T        0      0        2 
  18 chr18_43593352     AOna    C    T        0      0        2 
  18 chr18_43593352     ASom    C    T        0      0        2 
  18 chr18_43593352     HCab    C    T        0      0        2 
  18 chr18_43593352     HPrz    C    T      0.5      1        2 
  18 chr18_43593352     ZBoe    C    T        0      0        2 
  18 chr18_43593352     ZGre    C    T        0      0        2 
  18 chr18_43593352     ZHar    C    T        0      0        2 
  18 chr18_43593352   Sample    C    T        0      0        2 
  18 chr18_43602001     AAsi    G    T        0      0        2 
  18 chr18_43602001     AKia    G    T        0      0        2 
  18 chr18_43602001     AOna    G    T        0      0        2 
  18 chr18_43602001     ASom    G    T        0      0        2 
  18 chr18_43602001     HCab    G    T        0      0        2 
  18 chr18_43602001     HPrz    G    T        0      0        2 
  18 chr18_43602001     ZBoe    G    T        0      0        2 
  18 chr18_43602001     ZGre    G    T        0      0        2 
  18 chr18_43602001     ZHar    G    T        1      2        2 
  18 chr18_43602001   Sample    G    T        0      0        2 
  18 chr18_43606288     AAsi    G    C        0      0        2 
  18 chr18_43606288     AKia    G    C        0      0        2 
  18 chr18_43606288     AOna    G    C      0.5      1        2 
  18 chr18_43606288     ASom    G    C        0      0        2 
  18 chr18_43606288     HCab    G    C        0      0        2 
  18 chr18_43606288     HPrz    G    C        0      0        2 
  18 chr18_43606288     ZBoe    G    C        0      0        2 
  18 chr18_43606288     ZGre    G    C        0      0        2 
  18 chr18_43606288     ZHar    G    C        0      0        2 
  18 chr18_43606288   Sample    G    C        0      0        2 
  18 chr18_43615076     AAsi    T    C        0      0        2 
  18 chr18_43615076     AKia    T    C        0      0        2 
  18 chr18_43615076     AOna    T    C        0      0        2 
  18 chr18_43615076     ASom    T    C        0      0        2 
  18 chr18_43615076     HCab    T    C        1      2        2 
  18 chr18_43615076     HPrz    T    C        1      2        2 
  18 chr18_43615076     ZBoe    T    C        0      0        2 
  18 chr18_43615076     ZGre    T    C        0      0        2 
  18 chr18_43615076     ZHar    T    C        0      0        2 
  18 chr18_43615076   Sample    T    C        0      0        2 
  18 chr18_43616724     AAsi    A    G        0      0        2 
  18 chr18_43616724     AKia    A    G        0      0        2 
  18 chr18_43616724     AOna    A    G        0      0        2 
  18 chr18_43616724     ASom    A    G        0      0        2 
  18 chr18_43616724     HCab    A    G        0      0        2 
  18 chr18_43616724     HPrz    A    G        0      0        2 
  18 chr18_43616724     ZBoe    A    G      0.5      1        2 
  18 chr18_43616724     ZGre    A    G        0      0        2 
  18 chr18_43616724     ZHar    A    G        0      0        2 
  18 chr18_43616724   Sample    A    G        0      0        2 
  18 chr18_43621877     AAsi    G    A        0      0        2 
  18 chr18_43621877     AKia    G    A        0      0        2 
  18 chr18_43621877     AOna    G    A        0      0        2 
  18 chr18_43621877     ASom    G    A        0      0        2 
  18 chr18_43621877     HCab    G    A      0.5      1        2 
  18 chr18_43621877     HPrz    G    A      0.5      1        2 
  18 chr18_43621877     ZBoe    G    A        0      0        2 
  18 chr18_43621877     ZGre    G    A        0      0        2 
  18 chr18_43621877     ZHar    G    A        0      0        2 
  18 chr18_43621877   Sample    G    A        0      0        2 
  18 chr18_43628306     AAsi    G    A        0      0        2 
  18 chr18_43628306     AKia    G    A      0.5      1        2 
  18 chr18_43628306     AOna    G    A        0      0        2 
  18 chr18_43628306     ASom    G    A        0      0        2 
  18 chr18_43628306     HCab    G    A        0      0        2 
  18 chr18_43628306     HPrz    G    A        0      0        2 
  18 chr18_43628306     ZBoe    G    A        0      0        2 
  18 chr18_43628306     ZGre    G    A        0      0        2 
  18 chr18_43628306     ZHar    G    A        0      0        2 
  18 chr18_43628306   Sample    G    A        0      0        2 
  18 chr18_43641902     AAsi    A    C        0      0        2 
  18 chr18_43641902     AKia    A    C      0.5      1        2 
  18 chr18_43641902     AOna    A    C        1      2        2 
  18 chr18_43641902     ASom    A    C        0      0        2 
  18 chr18_43641902     HCab    A    C        0      0        2 
  18 chr18_43641902     HPrz    A    C        0      0        2 
  18 chr18_43641902     ZBoe    A    C        0      0        2 
  18 chr18_43641902     ZGre    A    C        0      0        2 
  18 chr18_43641902     ZHar    A    C        0      0        2 
  18 chr18_43641902   Sample    A    C        0      0        2 
  18 chr18_43642590     AAsi    T    G        0      0        2 
  18 chr18_43642590     AKia    T    G        0      0        2 
  18 chr18_43642590     AOna    T    G        0      0        2 
  18 chr18_43642590     ASom    T    G        0      0        2 
  18 chr18_43642590     HCab    T    G      0.5      1        2 
  18 chr18_43642590     HPrz    T    G      0.5      1        2 
  18 chr18_43642590     ZBoe    T    G        0      0        2 
  18 chr18_43642590     ZGre    T    G        0      0        2 
  18 chr18_43642590     ZHar    T    G        0      0        2 
  18 chr18_43642590   Sample    T    G        0      0        2 
  18 chr18_43649553     AAsi    C    T      0.5      1        2 
  18 chr18_43649553     AKia    C    T        0      0        2 
  18 chr18_43649553     AOna    C    T        0      0        2 
  18 chr18_43649553     ASom    C    T        0      0        2 
  18 chr18_43649553     HCab    C    T        0      0        2 
  18 chr18_43649553     HPrz    C    T        0      0        2 
  18 chr18_43649553     ZBoe    C    T        0      0        2 
  18 chr18_43649553     ZGre    C    T        0      0        2 
  18 chr18_43649553     ZHar    C    T        0      0        2 
  18 chr18_43649553   Sample    C    T        1      2        2 
  18 chr18_43653737     AAsi    T    C        1      2        2 
  18 chr18_43653737     AKia    T    C      0.5      1        2 
  18 chr18_43653737     AOna    T    C      0.5      1        2 
  18 chr18_43653737     ASom    T    C        1      2        2 
  18 chr18_43653737     HCab    T    C        0      0        2 
  18 chr18_43653737     HPrz    T    C        0      0        2 
  18 chr18_43653737     ZBoe    T    C        0      0        2 
  18 chr18_43653737     ZGre    T    C        0      0        2 
  18 chr18_43653737     ZHar    T    C        0      0        2 
  18 chr18_43653737   Sample    T    C        1      2        2 
  18 chr18_43656419     AAsi    T    C        0      0        2 
  18 chr18_43656419     AKia    T    C        0      0        2 
  18 chr18_43656419     AOna    T    C        0      0        2 
  18 chr18_43656419     ASom    T    C        0      0        2 
  18 chr18_43656419     HCab    T    C        1      2        2 
  18 chr18_43656419     HPrz    T    C        1      2        2 
  18 chr18_43656419     ZBoe    T    C        0      0        2 
  18 chr18_43656419     ZGre    T    C        0      0        2 
  18 chr18_43656419     ZHar    T    C        0      0        2 
  18 chr18_43656419   Sample    T    C        0      0        2 
  18 chr18_43661160     AAsi    C    T        0      0        2 
  18 chr18_43661160     AKia    C    T      0.5      1        2 
  18 chr18_43661160     AOna    C    T      0.5      1        2 
  18 chr18_43661160     ASom    C    T        0      0        2 
  18 chr18_43661160     HCab    C    T        0      0        2 
  18 chr18_43661160     HPrz    C    T        0      0        2 
  18 chr18_43661160     ZBoe    C    T        0      0        2 
  18 chr18_43661160     ZGre    C    T        0      0        2 
  18 chr18_43661160     ZHar    C    T        0      0        2 
  18 chr18_43661160   Sample    C    T        0      0        2 
  18 chr18_43661888     AAsi    C    T        0      0        2 
  18 chr18_43661888     AKia    C    T        0      0        2 
  18 chr18_43661888     AOna    C    T        0      0        2 
  18 chr18_43661888     ASom    C    T        0      0        2 
  18 chr18_43661888     HCab    C    T        0      0        2 
  18 chr18_43661888     HPrz    C    T        0      0        2 
  18 chr18_43661888     ZBoe    C    T      0.5      1        2 
  18 chr18_43661888     ZGre    C    T        0      0        2 
  18 chr18_43661888     ZHar    C    T        0      0        2 
  18 chr18_43661888   Sample    C    T        0      0        2 
  18 chr18_43665798     AAsi    A    G        0      0        2 
  18 chr18_43665798     AKia    A    G        0      0        2 
  18 chr18_43665798     AOna    A    G        0      0        2 
  18 chr18_43665798     ASom    A    G        0      0        2 
  18 chr18_43665798     HCab    A    G        1      2        2 
  18 chr18_43665798     HPrz    A    G        1      2        2 
  18 chr18_43665798     ZBoe    A    G        0      0        2 
  18 chr18_43665798     ZGre    A    G        0      0        2 
  18 chr18_43665798     ZHar    A    G        0      0        2 
  18 chr18_43665798   Sample    A    G        0      0        2 
  18 chr18_43676744     AAsi    T    C        1      2        2 
  18 chr18_43676744     AKia    T    C        0      0        2 
  18 chr18_43676744     AOna    T    C        0      0        2 
  18 chr18_43676744     ASom    T    C        1      2        2 
  18 chr18_43676744     HCab    T    C        0      0        2 
  18 chr18_43676744     HPrz    T    C        0      0        2 
  18 chr18_43676744     ZBoe    T    C        0      0        2 
  18 chr18_43676744     ZGre    T    C        0      0        2 
  18 chr18_43676744     ZHar    T    C        0      0        2 
  18 chr18_43676744   Sample    T    C        1      2        2 
  18 chr18_43683340     AAsi    A    G        0      0        2 
  18 chr18_43683340     AKia    A    G        0      0        2 
  18 chr18_43683340     AOna    A    G        0      0        2 
  18 chr18_43683340     ASom    A    G        0      0        2 
  18 chr18_43683340     HCab    A    G        0      0        2 
  18 chr18_43683340     HPrz    A    G        0      0        2 
  18 chr18_43683340     ZBoe    A    G      0.5      1        2 
  18 chr18_43683340     ZGre    A    G        0      0        2 
  18 chr18_43683340     ZHar    A    G        0      0        2 
  18 chr18_43683340   Sample    A    G        0      0        2 
  18 chr18_43684315     AAsi    G    A        0      0        2 
  18 chr18_43684315     AKia    G    A        0      0        2 
  18 chr18_43684315     AOna    G    A        0      0        2 
  18 chr18_43684315     ASom    G    A        0      0        2 
  18 chr18_43684315     HCab    G    A        0      0        2 
  18 chr18_43684315     HPrz    G    A        0      0        2 
  18 chr18_43684315     ZBoe    G    A      0.5      1        2 
  18 chr18_43684315     ZGre    G    A        0      0        2 
  18 chr18_43684315     ZHar    G    A        0      0        2 
  18 chr18_43684315   Sample    G    A        0      0        2 
  18 chr18_43688121     AAsi    A    G        0      0        2 
  18 chr18_43688121     AKia    A    G      0.5      1        2 
  18 chr18_43688121     AOna    A    G        0      0        2 
  18 chr18_43688121     ASom    A    G        0      0        2 
  18 chr18_43688121     HCab    A    G        0      0        2 
  18 chr18_43688121     HPrz    A    G        0      0        2 
  18 chr18_43688121     ZBoe    A    G        0      0        2 
  18 chr18_43688121     ZGre    A    G        0      0        2 
  18 chr18_43688121     ZHar    A    G        0      0        2 
  18 chr18_43688121   Sample    A    G        0      0        2 
  18 chr18_43689962     AAsi    A    C        0      0        2 
  18 chr18_43689962     AKia    A    C        0      0        2 
  18 chr18_43689962     AOna    A    C        0      0        2 
  18 chr18_43689962     ASom    A    C        0      0        2 
  18 chr18_43689962     HCab    A    C        0      0        2 
  18 chr18_43689962     HPrz    A    C        0      0        2 
  18 chr18_43689962     ZBoe    A    C      0.5      1        2 
  18 chr18_43689962     ZGre    A    C        0      0        2 
  18 chr18_43689962     ZHar    A    C        0      0        2 
  18 chr18_43689962   Sample    A    C        0      0        2 
  18 chr18_43690111     AAsi    T    C      0.5      1        2 
  18 chr18_43690111     AKia    T    C        0      0        2 
  18 chr18_43690111     AOna    T    C        0      0        2 
  18 chr18_43690111     ASom    T    C      0.5      1        2 
  18 chr18_43690111     HCab    T    C        0      0        2 
  18 chr18_43690111     HPrz    T    C        0      0        2 
  18 chr18_43690111     ZBoe    T    C        0      0        2 
  18 chr18_43690111     ZGre    T    C        0      0        2 
  18 chr18_43690111     ZHar    T    C        0      0        2 
  18 chr18_43690111   Sample    T    C        0      0        2 
  18 chr18_43699016     AAsi    A    G        0      0        2 
  18 chr18_43699016     AKia    A    G        0      0        2 
  18 chr18_43699016     AOna    A    G        0      0        2 
  18 chr18_43699016     ASom    A    G        0      0        2 
  18 chr18_43699016     HCab    A    G      0.5      1        2 
  18 chr18_43699016     HPrz    A    G      0.5      1        2 
  18 chr18_43699016     ZBoe    A    G        0      0        2 
  18 chr18_43699016     ZGre    A    G        0      0        2 
  18 chr18_43699016     ZHar    A    G        0      0        2 
  18 chr18_43699016   Sample    A    G        0      0        2 
  18 chr18_43701666     AAsi    C    A        0      0        2 
  18 chr18_43701666     AKia    C    A        0      0        2 
  18 chr18_43701666     AOna    C    A        0      0        2 
  18 chr18_43701666     ASom    C    A        0      0        2 
  18 chr18_43701666     HCab    C    A        1      2        2 
  18 chr18_43701666     HPrz    C    A        1      2        2 
  18 chr18_43701666     ZBoe    C    A        0      0        2 
  18 chr18_43701666     ZGre    C    A        0      0        2 
  18 chr18_43701666     ZHar    C    A        0      0        2 
  18 chr18_43701666   Sample    C    A        0      0        2 
  18 chr18_43707863     AAsi    C    G      0.5      1        2 
  18 chr18_43707863     AKia    C    G        0      0        2 
  18 chr18_43707863     AOna    C    G        0      0        2 
  18 chr18_43707863     ASom    C    G        0      0        2 
  18 chr18_43707863     HCab    C    G        0      0        2 
  18 chr18_43707863     HPrz    C    G        0      0        2 
  18 chr18_43707863     ZBoe    C    G        0      0        2 
  18 chr18_43707863     ZGre    C    G        0      0        2 
  18 chr18_43707863     ZHar    C    G        0      0        2 
  18 chr18_43707863   Sample    C    G        0      0        2 
  18 chr18_43708662     AAsi    A    T        0      0        2 
  18 chr18_43708662     AKia    A    T        0      0        2 
  18 chr18_43708662     AOna    A    T        0      0        2 
  18 chr18_43708662     ASom    A    T        0      0        2 
  18 chr18_43708662     HCab    A    T        1      2        2 
  18 chr18_43708662     HPrz    A    T        1      2        2 
  18 chr18_43708662     ZBoe    A    T        0      0        2 
  18 chr18_43708662     ZGre    A    T        0      0        2 
  18 chr18_43708662     ZHar    A    T        0      0        2 
  18 chr18_43708662   Sample    A    T        0      0        2 
  18 chr18_43708693     AAsi    T    C        0      0        2 
  18 chr18_43708693     AKia    T    C        0      0        2 
  18 chr18_43708693     AOna    T    C        0      0        2 
  18 chr18_43708693     ASom    T    C        0      0        2 
  18 chr18_43708693     HCab    T    C        0      0        2 
  18 chr18_43708693     HPrz    T    C        0      0        2 
  18 chr18_43708693     ZBoe    T    C      0.5      1        2 
  18 chr18_43708693     ZGre    T    C        0      0        2 
  18 chr18_43708693     ZHar    T    C        0      0        2 
  18 chr18_43708693   Sample    T    C        0      0        2 
  18 chr18_43715364     AAsi    A    C        0      0        2 
  18 chr18_43715364     AKia    A    C        0      0        2 
  18 chr18_43715364     AOna    A    C        0      0        2 
  18 chr18_43715364     ASom    A    C        0      0        2 
  18 chr18_43715364     HCab    A    C        1      2        2 
  18 chr18_43715364     HPrz    A    C        1      2        2 
  18 chr18_43715364     ZBoe    A    C        0      0        2 
  18 chr18_43715364     ZGre    A    C        0      0        2 
  18 chr18_43715364     ZHar    A    C        0      0        2 
  18 chr18_43715364   Sample    A    C        0      0        2 
  18 chr18_43715809     AAsi    A    T        0      0        2 
  18 chr18_43715809     AKia    A    T        0      0        2 
  18 chr18_43715809     AOna    A    T        0      0        2 
  18 chr18_43715809     ASom    A    T        0      0        2 
  18 chr18_43715809     HCab    A    T        1      2        2 
  18 chr18_43715809     HPrz    A    T        1      2        2 
  18 chr18_43715809     ZBoe    A    T        0      0        2 
  18 chr18_43715809     ZGre    A    T        0      0        2 
  18 chr18_43715809     ZHar    A    T        0      0        2 
  18 chr18_43715809   Sample    A    T        0      0        2 
  18 chr18_43717839     AAsi    C    T        0      0        2 
  18 chr18_43717839     AKia    C    T        0      0        2 
  18 chr18_43717839     AOna    C    T        0      0        2 
  18 chr18_43717839     ASom    C    T        0      0        2 
  18 chr18_43717839     HCab    C    T        1      2        2 
  18 chr18_43717839     HPrz    C    T        1      2        2 
  18 chr18_43717839     ZBoe    C    T        0      0        2 
  18 chr18_43717839     ZGre    C    T        0      0        2 
  18 chr18_43717839     ZHar    C    T        0      0        2 
  18 chr18_43717839   Sample    C    T        0      0        2 
  18 chr18_43725110     AAsi    T    C        0      0        2 
  18 chr18_43725110     AKia    T    C        0      0        2 
  18 chr18_43725110     AOna    T    C        0      0        2 
  18 chr18_43725110     ASom    T    C        0      0        2 
  18 chr18_43725110     HCab    T    C        1      2        2 
  18 chr18_43725110     HPrz    T    C        1      2        2 
  18 chr18_43725110     ZBoe    T    C        0      0        2 
  18 chr18_43725110     ZGre    T    C        0      0        2 
  18 chr18_43725110     ZHar    T    C        0      0        2 
  18 chr18_43725110   Sample    T    C        0      0        2 
  18 chr18_43738728     AAsi    A    G        0      0        2 
  18 chr18_43738728     AKia    A    G        1      2        2 
  18 chr18_43738728     AOna    A    G        1      2        2 
  18 chr18_43738728     ASom    A    G        0      0        2 
  18 chr18_43738728     HCab    A    G        0      0        2 
  18 chr18_43738728     HPrz    A    G        0      0        2 
  18 chr18_43738728     ZBoe    A    G        0      0        2 
  18 chr18_43738728     ZGre    A    G        0      0        2 
  18 chr18_43738728     ZHar    A    G        0      0        2 
  18 chr18_43738728   Sample    A    G        0      0        2 
  18 chr18_43749193     AAsi    A    C        0      0        2 
  18 chr18_43749193     AKia    A    C        0      0        2 
  18 chr18_43749193     AOna    A    C        0      0        2 
  18 chr18_43749193     ASom    A    C        0      0        2 
  18 chr18_43749193     HCab    A    C        0      0        2 
  18 chr18_43749193     HPrz    A    C        0      0        2 
  18 chr18_43749193     ZBoe    A    C        0      0        2 
  18 chr18_43749193     ZGre    A    C        0      0        2 
  18 chr18_43749193     ZHar    A    C        1      2        2 
  18 chr18_43749193   Sample    A    C        0      0        2 
  18 chr18_43755924     AAsi    T    C        0      0        2 
  18 chr18_43755924     AKia    T    C        0      0        2 
  18 chr18_43755924     AOna    T    C        0      0        2 
  18 chr18_43755924     ASom    T    C        0      0        2 
  18 chr18_43755924     HCab    T    C        1      2        2 
  18 chr18_43755924     HPrz    T    C      0.5      1        2 
  18 chr18_43755924     ZBoe    T    C        0      0        2 
  18 chr18_43755924     ZGre    T    C        0      0        2 
  18 chr18_43755924     ZHar    T    C        0      0        2 
  18 chr18_43755924   Sample    T    C        0      0        2 
  18 chr18_43763418     AAsi    C    T        0      0        2 
  18 chr18_43763418     AKia    C    T        1      2        2 
  18 chr18_43763418     AOna    C    T        1      2        2 
  18 chr18_43763418     ASom    C    T        0      0        2 
  18 chr18_43763418     HCab    C    T        0      0        2 
  18 chr18_43763418     HPrz    C    T        0      0        2 
  18 chr18_43763418     ZBoe    C    T        0      0        2 
  18 chr18_43763418     ZGre    C    T        0      0        2 
  18 chr18_43763418     ZHar    C    T        0      0        2 
  18 chr18_43763418   Sample    C    T        0      0        2 
  18 chr18_43764665     AAsi    A    C        0      0        2 
  18 chr18_43764665     AKia    A    C        0      0        2 
  18 chr18_43764665     AOna    A    C        0      0        2 
  18 chr18_43764665     ASom    A    C        0      0        2 
  18 chr18_43764665     HCab    A    C        0      0        2 
  18 chr18_43764665     HPrz    A    C      0.5      1        2 
  18 chr18_43764665     ZBoe    A    C        0      0        2 
  18 chr18_43764665     ZGre    A    C        0      0        2 
  18 chr18_43764665     ZHar    A    C        0      0        2 
  18 chr18_43764665   Sample    A    C        0      0        2 
  18 chr18_43770784     AAsi    G    A        0      0        2 
  18 chr18_43770784     AKia    G    A        0      0        2 
  18 chr18_43770784     AOna    G    A        0      0        2 
  18 chr18_43770784     ASom    G    A        1      2        2 
  18 chr18_43770784     HCab    G    A        0      0        2 
  18 chr18_43770784     HPrz    G    A        0      0        2 
  18 chr18_43770784     ZBoe    G    A        0      0        2 
  18 chr18_43770784     ZGre    G    A        0      0        2 
  18 chr18_43770784     ZHar    G    A        0      0        2 
  18 chr18_43770784   Sample    G    A        0      0        2 
  18 chr18_43776264     AAsi    C    T        0      0        2 
  18 chr18_43776264     AKia    C    T        0      0        2 
  18 chr18_43776264     AOna    C    T        0      0        2 
  18 chr18_43776264     ASom    C    T        0      0        2 
  18 chr18_43776264     HCab    C    T        0      0        2 
  18 chr18_43776264     HPrz    C    T        0      0        2 
  18 chr18_43776264     ZBoe    C    T        0      0        2 
  18 chr18_43776264     ZGre    C    T      0.5      1        2 
  18 chr18_43776264     ZHar    C    T        0      0        2 
  18 chr18_43776264   Sample    C    T        0      0        2 
  18 chr18_43777282     AAsi    G    A        0      0        2 
  18 chr18_43777282     AKia    G    A        0      0        2 
  18 chr18_43777282     AOna    G    A        0      0        2 
  18 chr18_43777282     ASom    G    A        0      0        2 
  18 chr18_43777282     HCab    G    A        0      0        2 
  18 chr18_43777282     HPrz    G    A        0      0        2 
  18 chr18_43777282     ZBoe    G    A        0      0        2 
  18 chr18_43777282     ZGre    G    A      0.5      1        2 
  18 chr18_43777282     ZHar    G    A        0      0        2 
  18 chr18_43777282   Sample    G    A        0      0        2 
  18 chr18_43777534     AAsi    G    C        0      0        2 
  18 chr18_43777534     AKia    G    C        1      2        2 
  18 chr18_43777534     AOna    G    C        1      2        2 
  18 chr18_43777534     ASom    G    C        0      0        2 
  18 chr18_43777534     HCab    G    C        0      0        2 
  18 chr18_43777534     HPrz    G    C        0      0        2 
  18 chr18_43777534     ZBoe    G    C        0      0        2 
  18 chr18_43777534     ZGre    G    C        0      0        2 
  18 chr18_43777534     ZHar    G    C        0      0        2 
  18 chr18_43777534   Sample    G    C        0      0        2 
  18 chr18_43784296     AAsi    A    G        0      0        2 
  18 chr18_43784296     AKia    A    G        0      0        2 
  18 chr18_43784296     AOna    A    G        0      0        2 
  18 chr18_43784296     ASom    A    G        0      0        2 
  18 chr18_43784296     HCab    A    G        0      0        2 
  18 chr18_43784296     HPrz    A    G        0      0        2 
  18 chr18_43784296     ZBoe    A    G        0      0        2 
  18 chr18_43784296     ZGre    A    G        0      0        2 
  18 chr18_43784296     ZHar    A    G      0.5      1        2 
  18 chr18_43784296   Sample    A    G        0      0        2 
  18 chr18_43786707     AAsi    G    A        0      0        2 
  18 chr18_43786707     AKia    G    A        0      0        2 
  18 chr18_43786707     AOna    G    A        0      0        2 
  18 chr18_43786707     ASom    G    A        0      0        2 
  18 chr18_43786707     HCab    G    A        1      2        2 
  18 chr18_43786707     HPrz    G    A        1      2        2 
  18 chr18_43786707     ZBoe    G    A        0      0        2 
  18 chr18_43786707     ZGre    G    A        0      0        2 
  18 chr18_43786707     ZHar    G    A        0      0        2 
  18 chr18_43786707   Sample    G    A        0      0        2 
  18 chr18_43787940     AAsi    G    T        0      0        2 
  18 chr18_43787940     AKia    G    T        0      0        2 
  18 chr18_43787940     AOna    G    T        0      0        2 
  18 chr18_43787940     ASom    G    T        0      0        2 
  18 chr18_43787940     HCab    G    T        0      0        2 
  18 chr18_43787940     HPrz    G    T        0      0        2 
  18 chr18_43787940     ZBoe    G    T        0      0        2 
  18 chr18_43787940     ZGre    G    T        0      0        2 
  18 chr18_43787940     ZHar    G    T      0.5      1        2 
  18 chr18_43787940   Sample    G    T        0      0        2 
  18 chr18_43788040     AAsi    T    C        0      0        2 
  18 chr18_43788040     AKia    T    C        0      0        2 
  18 chr18_43788040     AOna    T    C        0      0        2 
  18 chr18_43788040     ASom    T    C      0.5      1        2 
  18 chr18_43788040     HCab    T    C        0      0        2 
  18 chr18_43788040     HPrz    T    C        0      0        2 
  18 chr18_43788040     ZBoe    T    C        0      0        2 
  18 chr18_43788040     ZGre    T    C        0      0        2 
  18 chr18_43788040     ZHar    T    C        0      0        2 
  18 chr18_43788040   Sample    T    C        0      0        2 
  18 chr18_43788531     AAsi    T    A        0      0        2 
  18 chr18_43788531     AKia    T    A        0      0        2 
  18 chr18_43788531     AOna    T    A      0.5      1        2 
  18 chr18_43788531     ASom    T    A        0      0        2 
  18 chr18_43788531     HCab    T    A        0      0        2 
  18 chr18_43788531     HPrz    T    A        0      0        2 
  18 chr18_43788531     ZBoe    T    A        0      0        2 
  18 chr18_43788531     ZGre    T    A        0      0        2 
  18 chr18_43788531     ZHar    T    A        0      0        2 
  18 chr18_43788531   Sample    T    A        0      0        2 
  18 chr18_43790552     AAsi    C    T        0      0        2 
  18 chr18_43790552     AKia    C    T        0      0        2 
  18 chr18_43790552     AOna    C    T      0.5      1        2 
  18 chr18_43790552     ASom    C    T      0.5      1        2 
  18 chr18_43790552     HCab    C    T        0      0        2 
  18 chr18_43790552     HPrz    C    T        0      0        2 
  18 chr18_43790552     ZBoe    C    T        0      0        2 
  18 chr18_43790552     ZGre    C    T        0      0        2 
  18 chr18_43790552     ZHar    C    T        0      0        2 
  18 chr18_43790552   Sample    C    T        0      0        2 
  18 chr18_43793614     AAsi    T    C        0      0        2 
  18 chr18_43793614     AKia    T    C        0      0        2 
  18 chr18_43793614     AOna    T    C        0      0        2 
  18 chr18_43793614     ASom    T    C        0      0        2 
  18 chr18_43793614     HCab    T    C        0      0        2 
  18 chr18_43793614     HPrz    T    C        0      0        2 
  18 chr18_43793614     ZBoe    T    C        0      0        2 
  18 chr18_43793614     ZGre    T    C        0      0        2 
  18 chr18_43793614     ZHar    T    C        1      2        2 
  18 chr18_43793614   Sample    T    C        0      0        2 
  18 chr18_43798123     AAsi    T    C        0      0        2 
  18 chr18_43798123     AKia    T    C        0      0        2 
  18 chr18_43798123     AOna    T    C        0      0        2 
  18 chr18_43798123     ASom    T    C        0      0        2 
  18 chr18_43798123     HCab    T    C        1      2        2 
  18 chr18_43798123     HPrz    T    C        0      0        2 
  18 chr18_43798123     ZBoe    T    C        0      0        2 
  18 chr18_43798123     ZGre    T    C        0      0        2 
  18 chr18_43798123     ZHar    T    C        0      0        2 
  18 chr18_43798123   Sample    T    C        0      0        2 
  18 chr18_43804328     AAsi    A    G        0      0        2 
  18 chr18_43804328     AKia    A    G        0      0        2 
  18 chr18_43804328     AOna    A    G        0      0        2 
  18 chr18_43804328     ASom    A    G        0      0        2 
  18 chr18_43804328     HCab    A    G        0      0        2 
  18 chr18_43804328     HPrz    A    G        0      0        2 
  18 chr18_43804328     ZBoe    A    G      0.5      1        2 
  18 chr18_43804328     ZGre    A    G        0      0        2 
  18 chr18_43804328     ZHar    A    G        0      0        2 
  18 chr18_43804328   Sample    A    G        0      0        2 
  18 chr18_43804741     AAsi    T    C        0      0        2 
  18 chr18_43804741     AKia    T    C        0      0        2 
  18 chr18_43804741     AOna    T    C        0      0        2 
  18 chr18_43804741     ASom    T    C        0      0        2 
  18 chr18_43804741     HCab    T    C        1      2        2 
  18 chr18_43804741     HPrz    T    C        1      2        2 
  18 chr18_43804741     ZBoe    T    C        0      0        2 
  18 chr18_43804741     ZGre    T    C        0      0        2 
  18 chr18_43804741     ZHar    T    C        0      0        2 
  18 chr18_43804741   Sample    T    C        0      0        2 
  18 chr18_43808519     AAsi    G    T        0      0        2 
  18 chr18_43808519     AKia    G    T        0      0        2 
  18 chr18_43808519     AOna    G    T        0      0        2 
  18 chr18_43808519     ASom    G    T        0      0        2 
  18 chr18_43808519     HCab    G    T        0      0        2 
  18 chr18_43808519     HPrz    G    T        0      0        2 
  18 chr18_43808519     ZBoe    G    T      0.5      1        2 
  18 chr18_43808519     ZGre    G    T        0      0        2 
  18 chr18_43808519     ZHar    G    T        0      0        2 
  18 chr18_43808519   Sample    G    T        0      0        2 
  18 chr18_43820369     AAsi    G    A        0      0        2 
  18 chr18_43820369     AKia    G    A        0      0        2 
  18 chr18_43820369     AOna    G    A        0      0        2 
  18 chr18_43820369     ASom    G    A        0      0        2 
  18 chr18_43820369     HCab    G    A        0      0        2 
  18 chr18_43820369     HPrz    G    A        0      0        2 
  18 chr18_43820369     ZBoe    G    A        0      0        2 
  18 chr18_43820369     ZGre    G    A        0      0        2 
  18 chr18_43820369     ZHar    G    A        1      2        2 
  18 chr18_43820369   Sample    G    A        0      0        2 
  18 chr18_43820371     AAsi    A    G        0      0        2 
  18 chr18_43820371     AKia    A    G        0      0        2 
  18 chr18_43820371     AOna    A    G        0      0        2 
  18 chr18_43820371     ASom    A    G        0      0        2 
  18 chr18_43820371     HCab    A    G        0      0        2 
  18 chr18_43820371     HPrz    A    G      0.5      1        2 
  18 chr18_43820371     ZBoe    A    G        0      0        2 
  18 chr18_43820371     ZGre    A    G        0      0        2 
  18 chr18_43820371     ZHar    A    G        0      0        2 
  18 chr18_43820371   Sample    A    G        0      0        2 
  18 chr18_43833335     AAsi    T    C      0.5      1        2 
  18 chr18_43833335     AKia    T    C        0      0        2 
  18 chr18_43833335     AOna    T    C        0      0        2 
  18 chr18_43833335     ASom    T    C        0      0        2 
  18 chr18_43833335     HCab    T    C        0      0        2 
  18 chr18_43833335     HPrz    T    C        0      0        2 
  18 chr18_43833335     ZBoe    T    C        0      0        2 
  18 chr18_43833335     ZGre    T    C        0      0        2 
  18 chr18_43833335     ZHar    T    C        0      0        2 
  18 chr18_43833335   Sample    T    C        0      0        2 
  18 chr18_43836491     AAsi    A    G        0      0        2 
  18 chr18_43836491     AKia    A    G        0      0        2 
  18 chr18_43836491     AOna    A    G        0      0        2 
  18 chr18_43836491     ASom    A    G        0      0        2 
  18 chr18_43836491     HCab    A    G        1      2        2 
  18 chr18_43836491     HPrz    A    G        1      2        2 
  18 chr18_43836491     ZBoe    A    G        0      0        2 
  18 chr18_43836491     ZGre    A    G        0      0        2 
  18 chr18_43836491     ZHar    A    G        0      0        2 
  18 chr18_43836491   Sample    A    G        0      0        2 
  18 chr18_43841218     AAsi    T    C        0      0        2 
  18 chr18_43841218     AKia    T    C        0      0        2 
  18 chr18_43841218     AOna    T    C        0      0        2 
  18 chr18_43841218     ASom    T    C        0      0        2 
  18 chr18_43841218     HCab    T    C        0      0        2 
  18 chr18_43841218     HPrz    T    C        0      0        2 
  18 chr18_43841218     ZBoe    T    C        1      2        2 
  18 chr18_43841218     ZGre    T    C        0      0        2 
  18 chr18_43841218     ZHar    T    C        0      0        2 
  18 chr18_43841218   Sample    T    C        0      0        2 
  18 chr18_43861263     AAsi    C    A        0      0        2 
  18 chr18_43861263     AKia    C    A        1      2        2 
  18 chr18_43861263     AOna    C    A        0      0        2 
  18 chr18_43861263     ASom    C    A        0      0        2 
  18 chr18_43861263     HCab    C    A        0      0        2 
  18 chr18_43861263     HPrz    C    A        0      0        2 
  18 chr18_43861263     ZBoe    C    A        0      0        2 
  18 chr18_43861263     ZGre    C    A        0      0        2 
  18 chr18_43861263     ZHar    C    A        0      0        2 
  18 chr18_43861263   Sample    C    A        0      0        2 
  18 chr18_43873918     AAsi    G    A        0      0        2 
  18 chr18_43873918     AKia    G    A        0      0        2 
  18 chr18_43873918     AOna    G    A        0      0        2 
  18 chr18_43873918     ASom    G    A        0      0        2 
  18 chr18_43873918     HCab    G    A        0      0        2 
  18 chr18_43873918     HPrz    G    A        0      0        2 
  18 chr18_43873918     ZBoe    G    A      0.5      1        2 
  18 chr18_43873918     ZGre    G    A        0      0        2 
  18 chr18_43873918     ZHar    G    A        0      0        2 
  18 chr18_43873918   Sample    G    A        0      0        2 
  18 chr18_43887924     AAsi    G    A        0      0        2 
  18 chr18_43887924     AKia    G    A      0.5      1        2 
  18 chr18_43887924     AOna    G    A        1      2        2 
  18 chr18_43887924     ASom    G    A        0      0        2 
  18 chr18_43887924     HCab    G    A        0      0        2 
  18 chr18_43887924     HPrz    G    A        0      0        2 
  18 chr18_43887924     ZBoe    G    A        0      0        2 
  18 chr18_43887924     ZGre    G    A        0      0        2 
  18 chr18_43887924     ZHar    G    A        0      0        2 
  18 chr18_43887924   Sample    G    A        0      0        2 
  18 chr18_43890664     AAsi    C    T        0      0        2 
  18 chr18_43890664     AKia    C    T        0      0        2 
  18 chr18_43890664     AOna    C    T        0      0        2 
  18 chr18_43890664     ASom    C    T        0      0        2 
  18 chr18_43890664     HCab    C    T        1      2        2 
  18 chr18_43890664     HPrz    C    T        1      2        2 
  18 chr18_43890664     ZBoe    C    T        0      0        2 
  18 chr18_43890664     ZGre    C    T        0      0        2 
  18 chr18_43890664     ZHar    C    T        0      0        2 
  18 chr18_43890664   Sample    C    T        0      0        2 
  18 chr18_43902335     AAsi    A    G        0      0        2 
  18 chr18_43902335     AKia    A    G        0      0        2 
  18 chr18_43902335     AOna    A    G        1      2        2 
  18 chr18_43902335     ASom    A    G        0      0        2 
  18 chr18_43902335     HCab    A    G        0      0        2 
  18 chr18_43902335     HPrz    A    G        0      0        2 
  18 chr18_43902335     ZBoe    A    G        0      0        2 
  18 chr18_43902335     ZGre    A    G        0      0        2 
  18 chr18_43902335     ZHar    A    G        0      0        2 
  18 chr18_43902335   Sample    A    G        0      0        2 
  18 chr18_43908569     AAsi    A    C        1      2        2 
  18 chr18_43908569     AKia    A    C        0      0        2 
  18 chr18_43908569     AOna    A    C        0      0        2 
  18 chr18_43908569     ASom    A    C        1      2        2 
  18 chr18_43908569     HCab    A    C        0      0        2 
  18 chr18_43908569     HPrz    A    C        0      0        2 
  18 chr18_43908569     ZBoe    A    C        0      0        2 
  18 chr18_43908569     ZGre    A    C        0      0        2 
  18 chr18_43908569     ZHar    A    C        0      0        2 
  18 chr18_43908569   Sample    A    C        1      2        2 
  18 chr18_43916582     AAsi    T    C        0      0        2 
  18 chr18_43916582     AKia    T    C        0      0        2 
  18 chr18_43916582     AOna    T    C        1      2        2 
  18 chr18_43916582     ASom    T    C        0      0        2 
  18 chr18_43916582     HCab    T    C        0      0        2 
  18 chr18_43916582     HPrz    T    C        0      0        2 
  18 chr18_43916582     ZBoe    T    C        0      0        2 
  18 chr18_43916582     ZGre    T    C        0      0        2 
  18 chr18_43916582     ZHar    T    C        0      0        2 
  18 chr18_43916582   Sample    T    C        0      0        2 
  18 chr18_43927562     AAsi    T    C        0      0        2 
  18 chr18_43927562     AKia    T    C        1      2        2 
  18 chr18_43927562     AOna    T    C        0      0        2 
  18 chr18_43927562     ASom    T    C        0      0        2 
  18 chr18_43927562     HCab    T    C        0      0        2 
  18 chr18_43927562     HPrz    T    C        0      0        2 
  18 chr18_43927562     ZBoe    T    C        0      0        2 
  18 chr18_43927562     ZGre    T    C        0      0        2 
  18 chr18_43927562     ZHar    T    C        0      0        2 
  18 chr18_43927562   Sample    T    C        0      0        2 
  18 chr18_43929961     AAsi    C    T        1      2        2 
  18 chr18_43929961     AKia    C    T        0      0        2 
  18 chr18_43929961     AOna    C    T        0      0        2 
  18 chr18_43929961     ASom    C    T        1      2        2 
  18 chr18_43929961     HCab    C    T        0      0        2 
  18 chr18_43929961     HPrz    C    T        0      0        2 
  18 chr18_43929961     ZBoe    C    T        0      0        2 
  18 chr18_43929961     ZGre    C    T        0      0        2 
  18 chr18_43929961     ZHar    C    T        0      0        2 
  18 chr18_43929961   Sample    C    T        1      2        2 
  18 chr18_43951180     AAsi    G    T        0      0        2 
  18 chr18_43951180     AKia    G    T        0      0        2 
  18 chr18_43951180     AOna    G    T        0      0        2 
  18 chr18_43951180     ASom    G    T        0      0        2 
  18 chr18_43951180     HCab    G    T        1      2        2 
  18 chr18_43951180     HPrz    G    T        1      2        2 
  18 chr18_43951180     ZBoe    G    T        0      0        2 
  18 chr18_43951180     ZGre    G    T        0      0        2 
  18 chr18_43951180     ZHar    G    T        0      0        2 
  18 chr18_43951180   Sample    G    T        0      0        2 
  18 chr18_43955423     AAsi    T    C        0      0        2 
  18 chr18_43955423     AKia    T    C        0      0        2 
  18 chr18_43955423     AOna    T    C        0      0        2 
  18 chr18_43955423     ASom    T    C        0      0        2 
  18 chr18_43955423     HCab    T    C        0      0        2 
  18 chr18_43955423     HPrz    T    C        0      0        2 
  18 chr18_43955423     ZBoe    T    C      0.5      1        2 
  18 chr18_43955423     ZGre    T    C        0      0        2 
  18 chr18_43955423     ZHar    T    C        0      0        2 
  18 chr18_43955423   Sample    T    C        0      0        2 
  18 chr18_43964600     AAsi    A    G        0      0        2 
  18 chr18_43964600     AKia    A    G        0      0        2 
  18 chr18_43964600     AOna    A    G        0      0        2 
  18 chr18_43964600     ASom    A    G        0      0        2 
  18 chr18_43964600     HCab    A    G        0      0        2 
  18 chr18_43964600     HPrz    A    G        0      0        2 
  18 chr18_43964600     ZBoe    A    G        0      0        2 
  18 chr18_43964600     ZGre    A    G        0      0        2 
  18 chr18_43964600     ZHar    A    G        1      2        2 
  18 chr18_43964600   Sample    A    G        0      0        2 
  18 chr18_43965188     AAsi    T    G        1      2        2 
  18 chr18_43965188     AKia    T    G        0      0        2 
  18 chr18_43965188     AOna    T    G        0      0        2 
  18 chr18_43965188     ASom    T    G      0.5      1        2 
  18 chr18_43965188     HCab    T    G        0      0        2 
  18 chr18_43965188     HPrz    T    G        0      0        2 
  18 chr18_43965188     ZBoe    T    G        0      0        2 
  18 chr18_43965188     ZGre    T    G        0      0        2 
  18 chr18_43965188     ZHar    T    G        0      0        2 
  18 chr18_43965188   Sample    T    G        1      2        2 
  18 chr18_43974599     AAsi    G    T        0      0        2 
  18 chr18_43974599     AKia    G    T        0      0        2 
  18 chr18_43974599     AOna    G    T        0      0        2 
  18 chr18_43974599     ASom    G    T        0      0        2 
  18 chr18_43974599     HCab    G    T        0      0        2 
  18 chr18_43974599     HPrz    G    T      0.5      1        2 
  18 chr18_43974599     ZBoe    G    T        0      0        2 
  18 chr18_43974599     ZGre    G    T        0      0        2 
  18 chr18_43974599     ZHar    G    T        0      0        2 
  18 chr18_43974599   Sample    G    T        0      0        2 
  18 chr18_43978341     AAsi    C    T        0      0        2 
  18 chr18_43978341     AKia    C    T        0      0        2 
  18 chr18_43978341     AOna    C    T        0      0        2 
  18 chr18_43978341     ASom    C    T        0      0        2 
  18 chr18_43978341     HCab    C    T        0      0        2 
  18 chr18_43978341     HPrz    C    T        0      0        2 
  18 chr18_43978341     ZBoe    C    T        0      0        2 
  18 chr18_43978341     ZGre    C    T        1      2        2 
  18 chr18_43978341     ZHar    C    T        0      0        2 
  18 chr18_43978341   Sample    C    T        0      0        2 
  18 chr18_43982473     AAsi    C    T        1      2        2 
  18 chr18_43982473     AKia    C    T        1      2        2 
  18 chr18_43982473     AOna    C    T        1      2        2 
  18 chr18_43982473     ASom    C    T        1      2        2 
  18 chr18_43982473     HCab    C    T        0      0        2 
  18 chr18_43982473     HPrz    C    T        0      0        2 
  18 chr18_43982473     ZBoe    C    T        0      0        2 
  18 chr18_43982473     ZGre    C    T        0      0        2 
  18 chr18_43982473     ZHar    C    T        0      0        2 
  18 chr18_43982473   Sample    C    T        1      2        2 
  18 chr18_43985653     AAsi    T    G        0      0        2 
  18 chr18_43985653     AKia    T    G        1      2        2 
  18 chr18_43985653     AOna    T    G        0      0        2 
  18 chr18_43985653     ASom    T    G        0      0        2 
  18 chr18_43985653     HCab    T    G        0      0        2 
  18 chr18_43985653     HPrz    T    G        0      0        2 
  18 chr18_43985653     ZBoe    T    G        0      0        2 
  18 chr18_43985653     ZGre    T    G        0      0        2 
  18 chr18_43985653     ZHar    T    G        0      0        2 
  18 chr18_43985653   Sample    T    G        0      0        2 
  18 chr18_43992423     AAsi    G    A        0      0        2 
  18 chr18_43992423     AKia    G    A        0      0        2 
  18 chr18_43992423     AOna    G    A        0      0        2 
  18 chr18_43992423     ASom    G    A        0      0        2 
  18 chr18_43992423     HCab    G    A        1      2        2 
  18 chr18_43992423     HPrz    G    A        1      2        2 
  18 chr18_43992423     ZBoe    G    A        0      0        2 
  18 chr18_43992423     ZGre    G    A        0      0        2 
  18 chr18_43992423     ZHar    G    A        0      0        2 
  18 chr18_43992423   Sample    G    A        0      0        2 
  18 chr18_43994724     AAsi    A    G        0      0        2 
  18 chr18_43994724     AKia    A    G        0      0        2 
  18 chr18_43994724     AOna    A    G        0      0        2 
  18 chr18_43994724     ASom    A    G        0      0        2 
  18 chr18_43994724     HCab    A    G        1      2        2 
  18 chr18_43994724     HPrz    A    G        1      2        2 
  18 chr18_43994724     ZBoe    A    G        0      0        2 
  18 chr18_43994724     ZGre    A    G        0      0        2 
  18 chr18_43994724     ZHar    A    G        0      0        2 
  18 chr18_43994724   Sample    A    G        0      0        2 
  18 chr18_43995464     AAsi    G    A        0      0        2 
  18 chr18_43995464     AKia    G    A        0      0        2 
  18 chr18_43995464     AOna    G    A        1      2        2 
  18 chr18_43995464     ASom    G    A        0      0        2 
  18 chr18_43995464     HCab    G    A        0      0        2 
  18 chr18_43995464     HPrz    G    A        0      0        2 
  18 chr18_43995464     ZBoe    G    A        0      0        2 
  18 chr18_43995464     ZGre    G    A        0      0        2 
  18 chr18_43995464     ZHar    G    A        0      0        2 
  18 chr18_43995464   Sample    G    A        0      0        2 
  18 chr18_43998516     AAsi    C    G        0      0        2 
  18 chr18_43998516     AKia    C    G        0      0        2 
  18 chr18_43998516     AOna    C    G        0      0        2 
  18 chr18_43998516     ASom    C    G        0      0        2 
  18 chr18_43998516     HCab    C    G        1      2        2 
  18 chr18_43998516     HPrz    C    G        1      2        2 
  18 chr18_43998516     ZBoe    C    G        0      0        2 
  18 chr18_43998516     ZGre    C    G        0      0        2 
  18 chr18_43998516     ZHar    C    G        0      0        2 
  18 chr18_43998516   Sample    C    G        0      0        2 
  18 chr18_44011332     AAsi    G    T        0      0        2 
  18 chr18_44011332     AKia    G    T        0      0        2 
  18 chr18_44011332     AOna    G    T        0      0        2 
  18 chr18_44011332     ASom    G    T        0      0        2 
  18 chr18_44011332     HCab    G    T        0      0        2 
  18 chr18_44011332     HPrz    G    T        0      0        2 
  18 chr18_44011332     ZBoe    G    T      0.5      1        2 
  18 chr18_44011332     ZGre    G    T        0      0        2 
  18 chr18_44011332     ZHar    G    T        0      0        2 
  18 chr18_44011332   Sample    G    T        0      0        2 
  18 chr18_44012161     AAsi    G    A        0      0        2 
  18 chr18_44012161     AKia    G    A        0      0        2 
  18 chr18_44012161     AOna    G    A        0      0        2 
  18 chr18_44012161     ASom    G    A        0      0        2 
  18 chr18_44012161     HCab    G    A        1      2        2 
  18 chr18_44012161     HPrz    G    A        1      2        2 
  18 chr18_44012161     ZBoe    G    A        0      0        2 
  18 chr18_44012161     ZGre    G    A        0      0        2 
  18 chr18_44012161     ZHar    G    A        0      0        2 
  18 chr18_44012161   Sample    G    A        0      0        2 
  18 chr18_44013657     AAsi    T    C        1      2        2 
  18 chr18_44013657     AKia    T    C        1      2        2 
  18 chr18_44013657     AOna    T    C        1      2        2 
  18 chr18_44013657     ASom    T    C      0.5      1        2 
  18 chr18_44013657     HCab    T    C        0      0        2 
  18 chr18_44013657     HPrz    T    C        0      0        2 
  18 chr18_44013657     ZBoe    T    C        0      0        2 
  18 chr18_44013657     ZGre    T    C        0      0        2 
  18 chr18_44013657     ZHar    T    C        0      0        2 
  18 chr18_44013657   Sample    T    C        1      2        2 
  18 chr18_44017763     AAsi    C    G        0      0        2 
  18 chr18_44017763     AKia    C    G        0      0        2 
  18 chr18_44017763     AOna    C    G        0      0        2 
  18 chr18_44017763     ASom    C    G        0      0        2 
  18 chr18_44017763     HCab    C    G        0      0        2 
  18 chr18_44017763     HPrz    C    G        0      0        2 
  18 chr18_44017763     ZBoe    C    G      0.5      1        2 
  18 chr18_44017763     ZGre    C    G        0      0        2 
  18 chr18_44017763     ZHar    C    G        0      0        2 
  18 chr18_44017763   Sample    C    G        0      0        2 
  18 chr18_44026759     AAsi    A    T        0      0        2 
  18 chr18_44026759     AKia    A    T        0      0        2 
  18 chr18_44026759     AOna    A    T        0      0        2 
  18 chr18_44026759     ASom    A    T        0      0        2 
  18 chr18_44026759     HCab    A    T        0      0        2 
  18 chr18_44026759     HPrz    A    T        0      0        2 
  18 chr18_44026759     ZBoe    A    T        0      0        2 
  18 chr18_44026759     ZGre    A    T        0      0        2 
  18 chr18_44026759     ZHar    A    T        1      2        2 
  18 chr18_44026759   Sample    A    T        0      0        2 
  18 chr18_44029907     AAsi    T    C        0      0        2 
  18 chr18_44029907     AKia    T    C        0      0        2 
  18 chr18_44029907     AOna    T    C        0      0        2 
  18 chr18_44029907     ASom    T    C        0      0        2 
  18 chr18_44029907     HCab    T    C        0      0        2 
  18 chr18_44029907     HPrz    T    C        0      0        2 
  18 chr18_44029907     ZBoe    T    C        0      0        2 
  18 chr18_44029907     ZGre    T    C        0      0        2 
  18 chr18_44029907     ZHar    T    C        1      2        2 
  18 chr18_44029907   Sample    T    C        0      0        2 
  18 chr18_44036954     AAsi    A    G      0.5      1        2 
  18 chr18_44036954     AKia    A    G        0      0        2 
  18 chr18_44036954     AOna    A    G        0      0        2 
  18 chr18_44036954     ASom    A    G      0.5      1        2 
  18 chr18_44036954     HCab    A    G        0      0        2 
  18 chr18_44036954     HPrz    A    G        0      0        2 
  18 chr18_44036954     ZBoe    A    G        0      0        2 
  18 chr18_44036954     ZGre    A    G        0      0        2 
  18 chr18_44036954     ZHar    A    G        0      0        2 
  18 chr18_44036954   Sample    A    G        0      0        2 
  18 chr18_44044786     AAsi    T    G        0      0        2 
  18 chr18_44044786     AKia    T    G        0      0        2 
  18 chr18_44044786     AOna    T    G        0      0        2 
  18 chr18_44044786     ASom    T    G        0      0        2 
  18 chr18_44044786     HCab    T    G        0      0        2 
  18 chr18_44044786     HPrz    T    G        0      0        2 
  18 chr18_44044786     ZBoe    T    G        0      0        2 
  18 chr18_44044786     ZGre    T    G        0      0        2 
  18 chr18_44044786     ZHar    T    G        1      2        2 
  18 chr18_44044786   Sample    T    G        0      0        2 
  18 chr18_44056251     AAsi    A    G        0      0        2 
  18 chr18_44056251     AKia    A    G        0      0        2 
  18 chr18_44056251     AOna    A    G        0      0        2 
  18 chr18_44056251     ASom    A    G        0      0        2 
  18 chr18_44056251     HCab    A    G        1      2        2 
  18 chr18_44056251     HPrz    A    G        1      2        2 
  18 chr18_44056251     ZBoe    A    G        0      0        2 
  18 chr18_44056251     ZGre    A    G        0      0        2 
  18 chr18_44056251     ZHar    A    G        0      0        2 
  18 chr18_44056251   Sample    A    G        0      0        2 
  18 chr18_44057026     AAsi    T    C        0      0        2 
  18 chr18_44057026     AKia    T    C        0      0        2 
  18 chr18_44057026     AOna    T    C        0      0        2 
  18 chr18_44057026     ASom    T    C        0      0        2 
  18 chr18_44057026     HCab    T    C        1      2        2 
  18 chr18_44057026     HPrz    T    C        1      2        2 
  18 chr18_44057026     ZBoe    T    C        0      0        2 
  18 chr18_44057026     ZGre    T    C        0      0        2 
  18 chr18_44057026     ZHar    T    C        0      0        2 
  18 chr18_44057026   Sample    T    C        0      0        2 
  18 chr18_44063635     AAsi    C    T        0      0        2 
  18 chr18_44063635     AKia    C    T        0      0        2 
  18 chr18_44063635     AOna    C    T        0      0        2 
  18 chr18_44063635     ASom    C    T        0      0        2 
  18 chr18_44063635     HCab    C    T        1      2        2 
  18 chr18_44063635     HPrz    C    T        1      2        2 
  18 chr18_44063635     ZBoe    C    T        0      0        2 
  18 chr18_44063635     ZGre    C    T        0      0        2 
  18 chr18_44063635     ZHar    C    T        0      0        2 
  18 chr18_44063635   Sample    C    T        0      0        2 
  18 chr18_44068929     AAsi    G    A        0      0        2 
  18 chr18_44068929     AKia    G    A        1      2        2 
  18 chr18_44068929     AOna    G    A      0.5      1        2 
  18 chr18_44068929     ASom    G    A        0      0        2 
  18 chr18_44068929     HCab    G    A        0      0        2 
  18 chr18_44068929     HPrz    G    A        0      0        2 
  18 chr18_44068929     ZBoe    G    A        0      0        2 
  18 chr18_44068929     ZGre    G    A        0      0        2 
  18 chr18_44068929     ZHar    G    A        0      0        2 
  18 chr18_44068929   Sample    G    A        0      0        2 
  18 chr18_44085688     AAsi    T    C        0      0        2 
  18 chr18_44085688     AKia    T    C        0      0        2 
  18 chr18_44085688     AOna    T    C        0      0        2 
  18 chr18_44085688     ASom    T    C        0      0        2 
  18 chr18_44085688     HCab    T    C        0      0        2 
  18 chr18_44085688     HPrz    T    C        0      0        2 
  18 chr18_44085688     ZBoe    T    C        0      0        2 
  18 chr18_44085688     ZGre    T    C        0      0        2 
  18 chr18_44085688     ZHar    T    C        1      2        2 
  18 chr18_44085688   Sample    T    C        0      0        2 
  18 chr18_44088112     AAsi    A    G        0      0        2 
  18 chr18_44088112     AKia    A    G        0      0        2 
  18 chr18_44088112     AOna    A    G        0      0        2 
  18 chr18_44088112     ASom    A    G        0      0        2 
  18 chr18_44088112     HCab    A    G      0.5      1        2 
  18 chr18_44088112     HPrz    A    G        0      0        2 
  18 chr18_44088112     ZBoe    A    G        0      0        2 
  18 chr18_44088112     ZGre    A    G        0      0        2 
  18 chr18_44088112     ZHar    A    G        0      0        2 
  18 chr18_44088112   Sample    A    G        0      0        2 
  18 chr18_44091982     AAsi    A    G        0      0        2 
  18 chr18_44091982     AKia    A    G        0      0        2 
  18 chr18_44091982     AOna    A    G        0      0        2 
  18 chr18_44091982     ASom    A    G        0      0        2 
  18 chr18_44091982     HCab    A    G        1      2        2 
  18 chr18_44091982     HPrz    A    G        1      2        2 
  18 chr18_44091982     ZBoe    A    G        0      0        2 
  18 chr18_44091982     ZGre    A    G        0      0        2 
  18 chr18_44091982     ZHar    A    G        0      0        2 
  18 chr18_44091982   Sample    A    G        0      0        2 
  18 chr18_44105228     AAsi    C    T        0      0        2 
  18 chr18_44105228     AKia    C    T        0      0        2 
  18 chr18_44105228     AOna    C    T      0.5      1        2 
  18 chr18_44105228     ASom    C    T        0      0        2 
  18 chr18_44105228     HCab    C    T        0      0        2 
  18 chr18_44105228     HPrz    C    T        0      0        2 
  18 chr18_44105228     ZBoe    C    T        0      0        2 
  18 chr18_44105228     ZGre    C    T        0      0        2 
  18 chr18_44105228     ZHar    C    T        0      0        2 
  18 chr18_44105228   Sample    C    T        0      0        2 
  18 chr18_44121735     AAsi    C    A        0      0        2 
  18 chr18_44121735     AKia    C    A        0      0        2 
  18 chr18_44121735     AOna    C    A        0      0        2 
  18 chr18_44121735     ASom    C    A        0      0        2 
  18 chr18_44121735     HCab    C    A      0.5      1        2 
  18 chr18_44121735     HPrz    C    A        0      0        2 
  18 chr18_44121735     ZBoe    C    A        0      0        2 
  18 chr18_44121735     ZGre    C    A        0      0        2 
  18 chr18_44121735     ZHar    C    A        0      0        2 
  18 chr18_44121735   Sample    C    A        0      0        2 
  18 chr18_44123995     AAsi    T    C        0      0        2 
  18 chr18_44123995     AKia    T    C        0      0        2 
  18 chr18_44123995     AOna    T    C      0.5      1        2 
  18 chr18_44123995     ASom    T    C        0      0        2 
  18 chr18_44123995     HCab    T    C        0      0        2 
  18 chr18_44123995     HPrz    T    C        0      0        2 
  18 chr18_44123995     ZBoe    T    C        0      0        2 
  18 chr18_44123995     ZGre    T    C        0      0        2 
  18 chr18_44123995     ZHar    T    C        0      0        2 
  18 chr18_44123995   Sample    T    C        0      0        2 
  18 chr18_44124350     AAsi    C    T        0      0        2 
  18 chr18_44124350     AKia    C    T        0      0        2 
  18 chr18_44124350     AOna    C    T        0      0        2 
  18 chr18_44124350     ASom    C    T        0      0        2 
  18 chr18_44124350     HCab    C    T        0      0        2 
  18 chr18_44124350     HPrz    C    T        0      0        2 
  18 chr18_44124350     ZBoe    C    T        1      2        2 
  18 chr18_44124350     ZGre    C    T        1      2        2 
  18 chr18_44124350     ZHar    C    T        1      2        2 
  18 chr18_44124350   Sample    C    T        0      0        2 
  18 chr18_44130039     AAsi    T    G        0      0        2 
  18 chr18_44130039     AKia    T    G        0      0        2 
  18 chr18_44130039     AOna    T    G      0.5      1        2 
  18 chr18_44130039     ASom    T    G        0      0        2 
  18 chr18_44130039     HCab    T    G        0      0        2 
  18 chr18_44130039     HPrz    T    G        0      0        2 
  18 chr18_44130039     ZBoe    T    G        0      0        2 
  18 chr18_44130039     ZGre    T    G        0      0        2 
  18 chr18_44130039     ZHar    T    G        0      0        2 
  18 chr18_44130039   Sample    T    G        0      0        2 
  18 chr18_44132478     AAsi    C    A        0      0        2 
  18 chr18_44132478     AKia    C    A        0      0        2 
  18 chr18_44132478     AOna    C    A        0      0        2 
  18 chr18_44132478     ASom    C    A        0      0        2 
  18 chr18_44132478     HCab    C    A        0      0        2 
  18 chr18_44132478     HPrz    C    A        0      0        2 
  18 chr18_44132478     ZBoe    C    A        0      0        2 
  18 chr18_44132478     ZGre    C    A        0      0        2 
  18 chr18_44132478     ZHar    C    A        1      2        2 
  18 chr18_44132478   Sample    C    A        0      0        2 
  18 chr18_44156605     AAsi    A    C        0      0        2 
  18 chr18_44156605     AKia    A    C        0      0        2 
  18 chr18_44156605     AOna    A    C      0.5      1        2 
  18 chr18_44156605     ASom    A    C        0      0        2 
  18 chr18_44156605     HCab    A    C        0      0        2 
  18 chr18_44156605     HPrz    A    C        0      0        2 
  18 chr18_44156605     ZBoe    A    C        0      0        2 
  18 chr18_44156605     ZGre    A    C        0      0        2 
  18 chr18_44156605     ZHar    A    C        0      0        2 
  18 chr18_44156605   Sample    A    C        0      0        2 
  18 chr18_44161311     AAsi    A    T      0.5      1        2 
  18 chr18_44161311     AKia    A    T        0      0        2 
  18 chr18_44161311     AOna    A    T        0      0        2 
  18 chr18_44161311     ASom    A    T        0      0        2 
  18 chr18_44161311     HCab    A    T        0      0        2 
  18 chr18_44161311     HPrz    A    T        0      0        2 
  18 chr18_44161311     ZBoe    A    T        0      0        2 
  18 chr18_44161311     ZGre    A    T        0      0        2 
  18 chr18_44161311     ZHar    A    T        0      0        2 
  18 chr18_44161311   Sample    A    T        1      2        2 
  18 chr18_44161565     AAsi    C    G        0      0        2 
  18 chr18_44161565     AKia    C    G        0      0        2 
  18 chr18_44161565     AOna    C    G        0      0        2 
  18 chr18_44161565     ASom    C    G        0      0        2 
  18 chr18_44161565     HCab    C    G        1      2        2 
  18 chr18_44161565     HPrz    C    G        1      2        2 
  18 chr18_44161565     ZBoe    C    G        0      0        2 
  18 chr18_44161565     ZGre    C    G        0      0        2 
  18 chr18_44161565     ZHar    C    G        0      0        2 
  18 chr18_44161565   Sample    C    G        0      0        2 
  18 chr18_44168333     AAsi    G    A        0      0        2 
  18 chr18_44168333     AKia    G    A        0      0        2 
  18 chr18_44168333     AOna    G    A        0      0        2 
  18 chr18_44168333     ASom    G    A        0      0        2 
  18 chr18_44168333     HCab    G    A        0      0        2 
  18 chr18_44168333     HPrz    G    A        0      0        2 
  18 chr18_44168333     ZBoe    G    A        0      0        2 
  18 chr18_44168333     ZGre    G    A        1      2        2 
  18 chr18_44168333     ZHar    G    A        0      0        2 
  18 chr18_44168333   Sample    G    A        0      0        2 
  18 chr18_44182530     AAsi    A    G        0      0        2 
  18 chr18_44182530     AKia    A    G        0      0        2 
  18 chr18_44182530     AOna    A    G        0      0        2 
  18 chr18_44182530     ASom    A    G        0      0        2 
  18 chr18_44182530     HCab    A    G        0      0        2 
  18 chr18_44182530     HPrz    A    G        0      0        2 
  18 chr18_44182530     ZBoe    A    G        0      0        2 
  18 chr18_44182530     ZGre    A    G        0      0        2 
  18 chr18_44182530     ZHar    A    G        1      2        2 
  18 chr18_44182530   Sample    A    G        0      0        2 
  18 chr18_44195899     AAsi    C    T        1      2        2 
  18 chr18_44195899     AKia    C    T        0      0        2 
  18 chr18_44195899     AOna    C    T        0      0        2 
  18 chr18_44195899     ASom    C    T        1      2        2 
  18 chr18_44195899     HCab    C    T        0      0        2 
  18 chr18_44195899     HPrz    C    T        0      0        2 
  18 chr18_44195899     ZBoe    C    T        0      0        2 
  18 chr18_44195899     ZGre    C    T        0      0        2 
  18 chr18_44195899     ZHar    C    T        0      0        2 
  18 chr18_44195899   Sample    C    T        1      2        2 
  18 chr18_44203960     AAsi    T    C        1      2        2 
  18 chr18_44203960     AKia    T    C        0      0        2 
  18 chr18_44203960     AOna    T    C        0      0        2 
  18 chr18_44203960     ASom    T    C      0.5      1        2 
  18 chr18_44203960     HCab    T    C        0      0        2 
  18 chr18_44203960     HPrz    T    C        0      0        2 
  18 chr18_44203960     ZBoe    T    C        0      0        2 
  18 chr18_44203960     ZGre    T    C        0      0        2 
  18 chr18_44203960     ZHar    T    C        0      0        2 
  18 chr18_44203960   Sample    T    C        1      2        2 
  18 chr18_44204650     AAsi    T    A        0      0        2 
  18 chr18_44204650     AKia    T    A        0      0        2 
  18 chr18_44204650     AOna    T    A        0      0        2 
  18 chr18_44204650     ASom    T    A        0      0        2 
  18 chr18_44204650     HCab    T    A        0      0        2 
  18 chr18_44204650     HPrz    T    A        0      0        2 
  18 chr18_44204650     ZBoe    T    A        0      0        2 
  18 chr18_44204650     ZGre    T    A      0.5      1        2 
  18 chr18_44204650     ZHar    T    A        0      0        2 
  18 chr18_44204650   Sample    T    A        0      0        2 
  18 chr18_44220830     AAsi    G    A        0      0        2 
  18 chr18_44220830     AKia    G    A        0      0        2 
  18 chr18_44220830     AOna    G    A        0      0        2 
  18 chr18_44220830     ASom    G    A        0      0        2 
  18 chr18_44220830     HCab    G    A        0      0        2 
  18 chr18_44220830     HPrz    G    A        0      0        2 
  18 chr18_44220830     ZBoe    G    A        0      0        2 
  18 chr18_44220830     ZGre    G    A        0      0        2 
  18 chr18_44220830     ZHar    G    A        1      2        2 
  18 chr18_44220830   Sample    G    A        0      0        2 
  18 chr18_44223932     AAsi    A    G      0.5      1        2 
  18 chr18_44223932     AKia    A    G        0      0        2 
  18 chr18_44223932     AOna    A    G        0      0        2 
  18 chr18_44223932     ASom    A    G      0.5      1        2 
  18 chr18_44223932     HCab    A    G        0      0        2 
  18 chr18_44223932     HPrz    A    G        0      0        2 
  18 chr18_44223932     ZBoe    A    G        0      0        2 
  18 chr18_44223932     ZGre    A    G        0      0        2 
  18 chr18_44223932     ZHar    A    G        0      0        2 
  18 chr18_44223932   Sample    A    G        0      0        2 
  18 chr18_44228364     AAsi    G    C        0      0        2 
  18 chr18_44228364     AKia    G    C        1      2        2 
  18 chr18_44228364     AOna    G    C        1      2        2 
  18 chr18_44228364     ASom    G    C        0      0        2 
  18 chr18_44228364     HCab    G    C        0      0        2 
  18 chr18_44228364     HPrz    G    C        0      0        2 
  18 chr18_44228364     ZBoe    G    C        0      0        2 
  18 chr18_44228364     ZGre    G    C        0      0        2 
  18 chr18_44228364     ZHar    G    C        0      0        2 
  18 chr18_44228364   Sample    G    C        0      0        2 
  18 chr18_44233770     AAsi    G    A        0      0        2 
  18 chr18_44233770     AKia    G    A        0      0        2 
  18 chr18_44233770     AOna    G    A        0      0        2 
  18 chr18_44233770     ASom    G    A        0      0        2 
  18 chr18_44233770     HCab    G    A      0.5      1        2 
  18 chr18_44233770     HPrz    G    A      0.5      1        2 
  18 chr18_44233770     ZBoe    G    A        0      0        2 
  18 chr18_44233770     ZGre    G    A        0      0        2 
  18 chr18_44233770     ZHar    G    A        0      0        2 
  18 chr18_44233770   Sample    G    A        0      0        2 
  18 chr18_44236327     AAsi    G    C        0      0        2 
  18 chr18_44236327     AKia    G    C        0      0        2 
  18 chr18_44236327     AOna    G    C        0      0        2 
  18 chr18_44236327     ASom    G    C        0      0        2 
  18 chr18_44236327     HCab    G    C        1      2        2 
  18 chr18_44236327     HPrz    G    C        1      2        2 
  18 chr18_44236327     ZBoe    G    C        0      0        2 
  18 chr18_44236327     ZGre    G    C        0      0        2 
  18 chr18_44236327     ZHar    G    C        0      0        2 
  18 chr18_44236327   Sample    G    C        0      0        2 
  18 chr18_44244190     AAsi    G    T        0      0        2 
  18 chr18_44244190     AKia    G    T        0      0        2 
  18 chr18_44244190     AOna    G    T        1      2        2 
  18 chr18_44244190     ASom    G    T        0      0        2 
  18 chr18_44244190     HCab    G    T        0      0        2 
  18 chr18_44244190     HPrz    G    T        0      0        2 
  18 chr18_44244190     ZBoe    G    T        0      0        2 
  18 chr18_44244190     ZGre    G    T        0      0        2 
  18 chr18_44244190     ZHar    G    T        0      0        2 
  18 chr18_44244190   Sample    G    T        0      0        2 
  18 chr18_44248554     AAsi    G    A        0      0        2 
  18 chr18_44248554     AKia    G    A        0      0        2 
  18 chr18_44248554     AOna    G    A        0      0        2 
  18 chr18_44248554     ASom    G    A        0      0        2 
  18 chr18_44248554     HCab    G    A        1      2        2 
  18 chr18_44248554     HPrz    G    A        1      2        2 
  18 chr18_44248554     ZBoe    G    A        0      0        2 
  18 chr18_44248554     ZGre    G    A        0      0        2 
  18 chr18_44248554     ZHar    G    A        0      0        2 
  18 chr18_44248554   Sample    G    A        0      0        2 
  18 chr18_44261843     AAsi    G    A        0      0        2 
  18 chr18_44261843     AKia    G    A        0      0        2 
  18 chr18_44261843     AOna    G    A        0      0        2 
  18 chr18_44261843     ASom    G    A        0      0        2 
  18 chr18_44261843     HCab    G    A      0.5      1        2 
  18 chr18_44261843     HPrz    G    A      0.5      1        2 
  18 chr18_44261843     ZBoe    G    A        0      0        2 
  18 chr18_44261843     ZGre    G    A        0      0        2 
  18 chr18_44261843     ZHar    G    A        0      0        2 
  18 chr18_44261843   Sample    G    A        0      0        2 
  18 chr18_44271882     AAsi    C    T        1      2        2 
  18 chr18_44271882     AKia    C    T        0      0        2 
  18 chr18_44271882     AOna    C    T        0      0        2 
  18 chr18_44271882     ASom    C    T        1      2        2 
  18 chr18_44271882     HCab    C    T        0      0        2 
  18 chr18_44271882     HPrz    C    T        0      0        2 
  18 chr18_44271882     ZBoe    C    T        0      0        2 
  18 chr18_44271882     ZGre    C    T        0      0        2 
  18 chr18_44271882     ZHar    C    T        0      0        2 
  18 chr18_44271882   Sample    C    T        1      2        2 
  18 chr18_44272070     AAsi    G    T        1      2        2 
  18 chr18_44272070     AKia    G    T        0      0        2 
  18 chr18_44272070     AOna    G    T        0      0        2 
  18 chr18_44272070     ASom    G    T        1      2        2 
  18 chr18_44272070     HCab    G    T        0      0        2 
  18 chr18_44272070     HPrz    G    T        0      0        2 
  18 chr18_44272070     ZBoe    G    T        0      0        2 
  18 chr18_44272070     ZGre    G    T        0      0        2 
  18 chr18_44272070     ZHar    G    T        0      0        2 
  18 chr18_44272070   Sample    G    T        1      2        2 
  18 chr18_44272876     AAsi    G    C        1      2        2 
  18 chr18_44272876     AKia    G    C        0      0        2 
  18 chr18_44272876     AOna    G    C        0      0        2 
  18 chr18_44272876     ASom    G    C        1      2        2 
  18 chr18_44272876     HCab    G    C        0      0        2 
  18 chr18_44272876     HPrz    G    C        0      0        2 
  18 chr18_44272876     ZBoe    G    C        0      0        2 
  18 chr18_44272876     ZGre    G    C        0      0        2 
  18 chr18_44272876     ZHar    G    C        0      0        2 
  18 chr18_44272876   Sample    G    C        1      2        2 
  18 chr18_44276158     AAsi    T    C        0      0        2 
  18 chr18_44276158     AKia    T    C        0      0        2 
  18 chr18_44276158     AOna    T    C        0      0        2 
  18 chr18_44276158     ASom    T    C        0      0        2 
  18 chr18_44276158     HCab    T    C        0      0        2 
  18 chr18_44276158     HPrz    T    C        0      0        2 
  18 chr18_44276158     ZBoe    T    C        0      0        2 
  18 chr18_44276158     ZGre    T    C        0      0        2 
  18 chr18_44276158     ZHar    T    C        1      2        2 
  18 chr18_44276158   Sample    T    C        0      0        2 
  18 chr18_44279334     AAsi    T    G        0      0        2 
  18 chr18_44279334     AKia    T    G        0      0        2 
  18 chr18_44279334     AOna    T    G        0      0        2 
  18 chr18_44279334     ASom    T    G      0.5      1        2 
  18 chr18_44279334     HCab    T    G        0      0        2 
  18 chr18_44279334     HPrz    T    G        0      0        2 
  18 chr18_44279334     ZBoe    T    G        0      0        2 
  18 chr18_44279334     ZGre    T    G        0      0        2 
  18 chr18_44279334     ZHar    T    G        0      0        2 
  18 chr18_44279334   Sample    T    G        0      0        2 
  18 chr18_44295844     AAsi    T    G        0      0        2 
  18 chr18_44295844     AKia    T    G        0      0        2 
  18 chr18_44295844     AOna    T    G        0      0        2 
  18 chr18_44295844     ASom    T    G        0      0        2 
  18 chr18_44295844     HCab    T    G        1      2        2 
  18 chr18_44295844     HPrz    T    G        1      2        2 
  18 chr18_44295844     ZBoe    T    G        0      0        2 
  18 chr18_44295844     ZGre    T    G        0      0        2 
  18 chr18_44295844     ZHar    T    G        0      0        2 
  18 chr18_44295844   Sample    T    G        0      0        2 
  18 chr18_44297198     AAsi    C    A        0      0        2 
  18 chr18_44297198     AKia    C    A        0      0        2 
  18 chr18_44297198     AOna    C    A        0      0        2 
  18 chr18_44297198     ASom    C    A        0      0        2 
  18 chr18_44297198     HCab    C    A        0      0        2 
  18 chr18_44297198     HPrz    C    A        0      0        2 
  18 chr18_44297198     ZBoe    C    A        1      2        2 
  18 chr18_44297198     ZGre    C    A        1      2        2 
  18 chr18_44297198     ZHar    C    A        0      0        2 
  18 chr18_44297198   Sample    C    A        0      0        2 
  18 chr18_44307537     AAsi    C    T      0.5      1        2 
  18 chr18_44307537     AKia    C    T        0      0        2 
  18 chr18_44307537     AOna    C    T        0      0        2 
  18 chr18_44307537     ASom    C    T        0      0        2 
  18 chr18_44307537     HCab    C    T        0      0        2 
  18 chr18_44307537     HPrz    C    T        0      0        2 
  18 chr18_44307537     ZBoe    C    T        0      0        2 
  18 chr18_44307537     ZGre    C    T        0      0        2 
  18 chr18_44307537     ZHar    C    T        0      0        2 
  18 chr18_44307537   Sample    C    T        0      0        2 
  18 chr18_44308918     AAsi    C    T        0      0        2 
  18 chr18_44308918     AKia    C    T        0      0        2 
  18 chr18_44308918     AOna    C    T        0      0        2 
  18 chr18_44308918     ASom    C    T        0      0        2 
  18 chr18_44308918     HCab    C    T        0      0        2 
  18 chr18_44308918     HPrz    C    T        0      0        2 
  18 chr18_44308918     ZBoe    C    T      0.5      1        2 
  18 chr18_44308918     ZGre    C    T        0      0        2 
  18 chr18_44308918     ZHar    C    T        0      0        2 
  18 chr18_44308918   Sample    C    T        0      0        2 
  18 chr18_44319579     AAsi    C    T        0      0        2 
  18 chr18_44319579     AKia    C    T        0      0        2 
  18 chr18_44319579     AOna    C    T        1      2        2 
  18 chr18_44319579     ASom    C    T        0      0        2 
  18 chr18_44319579     HCab    C    T        0      0        2 
  18 chr18_44319579     HPrz    C    T        0      0        2 
  18 chr18_44319579     ZBoe    C    T        0      0        2 
  18 chr18_44319579     ZGre    C    T        0      0        2 
  18 chr18_44319579     ZHar    C    T        0      0        2 
  18 chr18_44319579   Sample    C    T        0      0        2 
  18 chr18_44344652     AAsi    T    C        0      0        2 
  18 chr18_44344652     AKia    T    C        0      0        2 
  18 chr18_44344652     AOna    T    C        0      0        2 
  18 chr18_44344652     ASom    T    C        0      0        2 
  18 chr18_44344652     HCab    T    C        0      0        2 
  18 chr18_44344652     HPrz    T    C        0      0        2 
  18 chr18_44344652     ZBoe    T    C        0      0        2 
  18 chr18_44344652     ZGre    T    C        1      2        2 
  18 chr18_44344652     ZHar    T    C        0      0        2 
  18 chr18_44344652   Sample    T    C        0      0        2 
  18 chr18_44362046     AAsi    G    A        0      0        2 
  18 chr18_44362046     AKia    G    A        0      0        2 
  18 chr18_44362046     AOna    G    A        0      0        2 
  18 chr18_44362046     ASom    G    A        0      0        2 
  18 chr18_44362046     HCab    G    A        1      2        2 
  18 chr18_44362046     HPrz    G    A        1      2        2 
  18 chr18_44362046     ZBoe    G    A        0      0        2 
  18 chr18_44362046     ZGre    G    A        0      0        2 
  18 chr18_44362046     ZHar    G    A        0      0        2 
  18 chr18_44362046   Sample    G    A        0      0        2 
  18 chr18_44372944     AAsi    C    G        0      0        2 
  18 chr18_44372944     AKia    C    G        0      0        2 
  18 chr18_44372944     AOna    C    G        1      2        2 
  18 chr18_44372944     ASom    C    G        0      0        2 
  18 chr18_44372944     HCab    C    G        0      0        2 
  18 chr18_44372944     HPrz    C    G        0      0        2 
  18 chr18_44372944     ZBoe    C    G        0      0        2 
  18 chr18_44372944     ZGre    C    G        0      0        2 
  18 chr18_44372944     ZHar    C    G        0      0        2 
  18 chr18_44372944   Sample    C    G        0      0        2 
  18 chr18_44378389     AAsi    T    C        0      0        2 
  18 chr18_44378389     AKia    T    C        0      0        2 
  18 chr18_44378389     AOna    T    C        0      0        2 
  18 chr18_44378389     ASom    T    C        0      0        2 
  18 chr18_44378389     HCab    T    C        1      2        2 
  18 chr18_44378389     HPrz    T    C        1      2        2 
  18 chr18_44378389     ZBoe    T    C        0      0        2 
  18 chr18_44378389     ZGre    T    C        0      0        2 
  18 chr18_44378389     ZHar    T    C        0      0        2 
  18 chr18_44378389   Sample    T    C        0      0        2 
  18 chr18_44378453     AAsi    C    G        0      0        2 
  18 chr18_44378453     AKia    C    G        0      0        2 
  18 chr18_44378453     AOna    C    G        0      0        2 
  18 chr18_44378453     ASom    C    G        0      0        2 
  18 chr18_44378453     HCab    C    G        0      0        2 
  18 chr18_44378453     HPrz    C    G        0      0        2 
  18 chr18_44378453     ZBoe    C    G        0      0        2 
  18 chr18_44378453     ZGre    C    G        0      0        2 
  18 chr18_44378453     ZHar    C    G        1      2        2 
  18 chr18_44378453   Sample    C    G        0      0        2 
  18 chr18_44391268     AAsi    C    T        0      0        2 
  18 chr18_44391268     AKia    C    T        0      0        2 
  18 chr18_44391268     AOna    C    T        0      0        2 
  18 chr18_44391268     ASom    C    T        0      0        2 
  18 chr18_44391268     HCab    C    T        1      2        2 
  18 chr18_44391268     HPrz    C    T        1      2        2 
  18 chr18_44391268     ZBoe    C    T        0      0        2 
  18 chr18_44391268     ZGre    C    T        0      0        2 
  18 chr18_44391268     ZHar    C    T        0      0        2 
  18 chr18_44391268   Sample    C    T        0      0        2 
  18 chr18_44391296     AAsi    C    A        0      0        2 
  18 chr18_44391296     AKia    C    A        0      0        2 
  18 chr18_44391296     AOna    C    A        0      0        2 
  18 chr18_44391296     ASom    C    A        0      0        2 
  18 chr18_44391296     HCab    C    A      0.5      1        2 
  18 chr18_44391296     HPrz    C    A        0      0        2 
  18 chr18_44391296     ZBoe    C    A        0      0        2 
  18 chr18_44391296     ZGre    C    A        0      0        2 
  18 chr18_44391296     ZHar    C    A        0      0        2 
  18 chr18_44391296   Sample    C    A        0      0        2 
  18 chr18_44395185     AAsi    G    A        0      0        2 
  18 chr18_44395185     AKia    G    A        0      0        2 
  18 chr18_44395185     AOna    G    A        0      0        2 
  18 chr18_44395185     ASom    G    A        0      0        2 
  18 chr18_44395185     HCab    G    A        0      0        2 
  18 chr18_44395185     HPrz    G    A        0      0        2 
  18 chr18_44395185     ZBoe    G    A        0      0        2 
  18 chr18_44395185     ZGre    G    A        0      0        2 
  18 chr18_44395185     ZHar    G    A        1      2        2 
  18 chr18_44395185   Sample    G    A        0      0        2 
  18 chr18_44399905     AAsi    G    A        0      0        2 
  18 chr18_44399905     AKia    G    A        1      2        2 
  18 chr18_44399905     AOna    G    A        0      0        2 
  18 chr18_44399905     ASom    G    A        0      0        2 
  18 chr18_44399905     HCab    G    A        0      0        2 
  18 chr18_44399905     HPrz    G    A        0      0        2 
  18 chr18_44399905     ZBoe    G    A        0      0        2 
  18 chr18_44399905     ZGre    G    A        0      0        2 
  18 chr18_44399905     ZHar    G    A        0      0        2 
  18 chr18_44399905   Sample    G    A        0      0        2 
  18 chr18_44402817     AAsi    T    C        0      0        2 
  18 chr18_44402817     AKia    T    C        0      0        2 
  18 chr18_44402817     AOna    T    C        0      0        2 
  18 chr18_44402817     ASom    T    C        0      0        2 
  18 chr18_44402817     HCab    T    C        1      2        2 
  18 chr18_44402817     HPrz    T    C        1      2        2 
  18 chr18_44402817     ZBoe    T    C        0      0        2 
  18 chr18_44402817     ZGre    T    C        0      0        2 
  18 chr18_44402817     ZHar    T    C        0      0        2 
  18 chr18_44402817   Sample    T    C        0      0        2 
  18 chr18_44407045     AAsi    T    C        1      2        2 
  18 chr18_44407045     AKia    T    C        0      0        2 
  18 chr18_44407045     AOna    T    C        0      0        2 
  18 chr18_44407045     ASom    T    C        0      0        2 
  18 chr18_44407045     HCab    T    C        0      0        2 
  18 chr18_44407045     HPrz    T    C        0      0        2 
  18 chr18_44407045     ZBoe    T    C        0      0        2 
  18 chr18_44407045     ZGre    T    C        0      0        2 
  18 chr18_44407045     ZHar    T    C        0      0        2 
  18 chr18_44407045   Sample    T    C        0      0        2 
  18 chr18_44410090     AAsi    C    T        0      0        2 
  18 chr18_44410090     AKia    C    T        0      0        2 
  18 chr18_44410090     AOna    C    T        0      0        2 
  18 chr18_44410090     ASom    C    T        0      0        2 
  18 chr18_44410090     HCab    C    T        0      0        2 
  18 chr18_44410090     HPrz    C    T        0      0        2 
  18 chr18_44410090     ZBoe    C    T        1      2        2 
  18 chr18_44410090     ZGre    C    T        0      0        2 
  18 chr18_44410090     ZHar    C    T        0      0        2 
  18 chr18_44410090   Sample    C    T        0      0        2 
  18 chr18_44412618     AAsi    G    A        0      0        2 
  18 chr18_44412618     AKia    G    A        0      0        2 
  18 chr18_44412618     AOna    G    A        0      0        2 
  18 chr18_44412618     ASom    G    A        0      0        2 
  18 chr18_44412618     HCab    G    A        1      2        2 
  18 chr18_44412618     HPrz    G    A        1      2        2 
  18 chr18_44412618     ZBoe    G    A        0      0        2 
  18 chr18_44412618     ZGre    G    A        0      0        2 
  18 chr18_44412618     ZHar    G    A        0      0        2 
  18 chr18_44412618   Sample    G    A        0      0        2 
  18 chr18_44413051     AAsi    T    C        0      0        2 
  18 chr18_44413051     AKia    T    C        0      0        2 
  18 chr18_44413051     AOna    T    C        0      0        2 
  18 chr18_44413051     ASom    T    C        0      0        2 
  18 chr18_44413051     HCab    T    C        0      0        2 
  18 chr18_44413051     HPrz    T    C        0      0        2 
  18 chr18_44413051     ZBoe    T    C        0      0        2 
  18 chr18_44413051     ZGre    T    C        0      0        2 
  18 chr18_44413051     ZHar    T    C      0.5      1        2 
  18 chr18_44413051   Sample    T    C        0      0        2 
  18 chr18_44415670     AAsi    C    G        0      0        2 
  18 chr18_44415670     AKia    C    G        0      0        2 
  18 chr18_44415670     AOna    C    G        0      0        2 
  18 chr18_44415670     ASom    C    G        0      0        2 
  18 chr18_44415670     HCab    C    G        0      0        2 
  18 chr18_44415670     HPrz    C    G        0      0        2 
  18 chr18_44415670     ZBoe    C    G        0      0        2 
  18 chr18_44415670     ZGre    C    G        0      0        2 
  18 chr18_44415670     ZHar    C    G      0.5      1        2 
  18 chr18_44415670   Sample    C    G        0      0        2 
  18 chr18_44415809     AAsi    T    G        0      0        2 
  18 chr18_44415809     AKia    T    G        0      0        2 
  18 chr18_44415809     AOna    T    G        0      0        2 
  18 chr18_44415809     ASom    T    G        0      0        2 
  18 chr18_44415809     HCab    T    G        0      0        2 
  18 chr18_44415809     HPrz    T    G        0      0        2 
  18 chr18_44415809     ZBoe    T    G        1      2        2 
  18 chr18_44415809     ZGre    T    G        0      0        2 
  18 chr18_44415809     ZHar    T    G        1      2        2 
  18 chr18_44415809   Sample    T    G        0      0        2 
  18 chr18_44419343     AAsi    C    T        0      0        2 
  18 chr18_44419343     AKia    C    T        0      0        2 
  18 chr18_44419343     AOna    C    T        0      0        2 
  18 chr18_44419343     ASom    C    T        0      0        2 
  18 chr18_44419343     HCab    C    T        1      2        2 
  18 chr18_44419343     HPrz    C    T        1      2        2 
  18 chr18_44419343     ZBoe    C    T        0      0        2 
  18 chr18_44419343     ZGre    C    T        0      0        2 
  18 chr18_44419343     ZHar    C    T        0      0        2 
  18 chr18_44419343   Sample    C    T        0      0        2 
  18 chr18_44425869     AAsi    T    C        0      0        2 
  18 chr18_44425869     AKia    T    C        0      0        2 
  18 chr18_44425869     AOna    T    C        0      0        2 
  18 chr18_44425869     ASom    T    C        0      0        2 
  18 chr18_44425869     HCab    T    C        1      2        2 
  18 chr18_44425869     HPrz    T    C        1      2        2 
  18 chr18_44425869     ZBoe    T    C        0      0        2 
  18 chr18_44425869     ZGre    T    C        0      0        2 
  18 chr18_44425869     ZHar    T    C        0      0        2 
  18 chr18_44425869   Sample    T    C        0      0        2 
  18 chr18_44428461     AAsi    A    T        0      0        2 
  18 chr18_44428461     AKia    A    T        0      0        2 
  18 chr18_44428461     AOna    A    T        0      0        2 
  18 chr18_44428461     ASom    A    T        0      0        2 
  18 chr18_44428461     HCab    A    T        0      0        2 
  18 chr18_44428461     HPrz    A    T        0      0        2 
  18 chr18_44428461     ZBoe    A    T      0.5      1        2 
  18 chr18_44428461     ZGre    A    T        0      0        2 
  18 chr18_44428461     ZHar    A    T        0      0        2 
  18 chr18_44428461   Sample    A    T        0      0        2 
  18 chr18_44429751     AAsi    A    G        0      0        2 
  18 chr18_44429751     AKia    A    G        0      0        2 
  18 chr18_44429751     AOna    A    G        0      0        2 
  18 chr18_44429751     ASom    A    G        0      0        2 
  18 chr18_44429751     HCab    A    G        0      0        2 
  18 chr18_44429751     HPrz    A    G        0      0        2 
  18 chr18_44429751     ZBoe    A    G      0.5      1        2 
  18 chr18_44429751     ZGre    A    G        0      0        2 
  18 chr18_44429751     ZHar    A    G        0      0        2 
  18 chr18_44429751   Sample    A    G        0      0        2 
  18 chr18_44431902     AAsi    C    T        0      0        2 
  18 chr18_44431902     AKia    C    T        0      0        2 
  18 chr18_44431902     AOna    C    T        0      0        2 
  18 chr18_44431902     ASom    C    T        0      0        2 
  18 chr18_44431902     HCab    C    T        0      0        2 
  18 chr18_44431902     HPrz    C    T        0      0        2 
  18 chr18_44431902     ZBoe    C    T        0      0        2 
  18 chr18_44431902     ZGre    C    T        0      0        2 
  18 chr18_44431902     ZHar    C    T      0.5      1        2 
  18 chr18_44431902   Sample    C    T        0      0        2 
  18 chr18_44436155     AAsi    T    A        0      0        2 
  18 chr18_44436155     AKia    T    A        0      0        2 
  18 chr18_44436155     AOna    T    A        0      0        2 
  18 chr18_44436155     ASom    T    A      0.5      1        2 
  18 chr18_44436155     HCab    T    A        0      0        2 
  18 chr18_44436155     HPrz    T    A        0      0        2 
  18 chr18_44436155     ZBoe    T    A        0      0        2 
  18 chr18_44436155     ZGre    T    A        0      0        2 
  18 chr18_44436155     ZHar    T    A        0      0        2 
  18 chr18_44436155   Sample    T    A        0      0        2 
  18 chr18_44444766     AAsi    C    G        0      0        2 
  18 chr18_44444766     AKia    C    G        0      0        2 
  18 chr18_44444766     AOna    C    G        0      0        2 
  18 chr18_44444766     ASom    C    G        0      0        2 
  18 chr18_44444766     HCab    C    G        1      2        2 
  18 chr18_44444766     HPrz    C    G        1      2        2 
  18 chr18_44444766     ZBoe    C    G        0      0        2 
  18 chr18_44444766     ZGre    C    G        0      0        2 
  18 chr18_44444766     ZHar    C    G        0      0        2 
  18 chr18_44444766   Sample    C    G        0      0        2 
  18 chr18_44461741     AAsi    T    C        0      0        2 
  18 chr18_44461741     AKia    T    C        0      0        2 
  18 chr18_44461741     AOna    T    C        0      0        2 
  18 chr18_44461741     ASom    T    C        0      0        2 
  18 chr18_44461741     HCab    T    C        1      2        2 
  18 chr18_44461741     HPrz    T    C        1      2        2 
  18 chr18_44461741     ZBoe    T    C        0      0        2 
  18 chr18_44461741     ZGre    T    C        0      0        2 
  18 chr18_44461741     ZHar    T    C        0      0        2 
  18 chr18_44461741   Sample    T    C        0      0        2 
  18 chr18_44465426     AAsi    T    C        0      0        2 
  18 chr18_44465426     AKia    T    C        0      0        2 
  18 chr18_44465426     AOna    T    C        0      0        2 
  18 chr18_44465426     ASom    T    C        0      0        2 
  18 chr18_44465426     HCab    T    C        0      0        2 
  18 chr18_44465426     HPrz    T    C        0      0        2 
  18 chr18_44465426     ZBoe    T    C      0.5      1        2 
  18 chr18_44465426     ZGre    T    C        0      0        2 
  18 chr18_44465426     ZHar    T    C        0      0        2 
  18 chr18_44465426   Sample    T    C        0      0        2 
  18 chr18_44482126     AAsi    A    G        1      2        2 
  18 chr18_44482126     AKia    A    G        0      0        2 
  18 chr18_44482126     AOna    A    G        0      0        2 
  18 chr18_44482126     ASom    A    G      0.5      1        2 
  18 chr18_44482126     HCab    A    G        0      0        2 
  18 chr18_44482126     HPrz    A    G        0      0        2 
  18 chr18_44482126     ZBoe    A    G        0      0        2 
  18 chr18_44482126     ZGre    A    G        0      0        2 
  18 chr18_44482126     ZHar    A    G        0      0        2 
  18 chr18_44482126   Sample    A    G        1      2        2 
  18 chr18_44488101     AAsi    T    G        0      0        2 
  18 chr18_44488101     AKia    T    G        1      2        2 
  18 chr18_44488101     AOna    T    G        0      0        2 
  18 chr18_44488101     ASom    T    G        0      0        2 
  18 chr18_44488101     HCab    T    G        0      0        2 
  18 chr18_44488101     HPrz    T    G        0      0        2 
  18 chr18_44488101     ZBoe    T    G        0      0        2 
  18 chr18_44488101     ZGre    T    G        0      0        2 
  18 chr18_44488101     ZHar    T    G        0      0        2 
  18 chr18_44488101   Sample    T    G        0      0        2 
  18 chr18_44495656     AAsi    C    T        0      0        2 
  18 chr18_44495656     AKia    C    T        1      2        2 
  18 chr18_44495656     AOna    C    T        0      0        2 
  18 chr18_44495656     ASom    C    T        0      0        2 
  18 chr18_44495656     HCab    C    T        0      0        2 
  18 chr18_44495656     HPrz    C    T        0      0        2 
  18 chr18_44495656     ZBoe    C    T        0      0        2 
  18 chr18_44495656     ZGre    C    T        0      0        2 
  18 chr18_44495656     ZHar    C    T        0      0        2 
  18 chr18_44495656   Sample    C    T        0      0        2 
  18 chr18_44497765     AAsi    C    G        0      0        2 
  18 chr18_44497765     AKia    C    G        0      0        2 
  18 chr18_44497765     AOna    C    G        0      0        2 
  18 chr18_44497765     ASom    C    G        0      0        2 
  18 chr18_44497765     HCab    C    G        0      0        2 
  18 chr18_44497765     HPrz    C    G      0.5      1        2 
  18 chr18_44497765     ZBoe    C    G        0      0        2 
  18 chr18_44497765     ZGre    C    G        0      0        2 
  18 chr18_44497765     ZHar    C    G        0      0        2 
  18 chr18_44497765   Sample    C    G        0      0        2 
  18 chr18_44505265     AAsi    T    C        0      0        2 
  18 chr18_44505265     AKia    T    C        1      2        2 
  18 chr18_44505265     AOna    T    C        0      0        2 
  18 chr18_44505265     ASom    T    C        0      0        2 
  18 chr18_44505265     HCab    T    C        0      0        2 
  18 chr18_44505265     HPrz    T    C        0      0        2 
  18 chr18_44505265     ZBoe    T    C        0      0        2 
  18 chr18_44505265     ZGre    T    C        0      0        2 
  18 chr18_44505265     ZHar    T    C        0      0        2 
  18 chr18_44505265   Sample    T    C        0      0        2 
  18 chr18_44522994     AAsi    G    A        0      0        2 
  18 chr18_44522994     AKia    G    A        0      0        2 
  18 chr18_44522994     AOna    G    A        0      0        2 
  18 chr18_44522994     ASom    G    A        0      0        2 
  18 chr18_44522994     HCab    G    A        0      0        2 
  18 chr18_44522994     HPrz    G    A        0      0        2 
  18 chr18_44522994     ZBoe    G    A        0      0        2 
  18 chr18_44522994     ZGre    G    A        0      0        2 
  18 chr18_44522994     ZHar    G    A      0.5      1        2 
  18 chr18_44522994   Sample    G    A        0      0        2 
  18 chr18_44532208     AAsi    G    C        0      0        2 
  18 chr18_44532208     AKia    G    C        0      0        2 
  18 chr18_44532208     AOna    G    C        1      2        2 
  18 chr18_44532208     ASom    G    C        0      0        2 
  18 chr18_44532208     HCab    G    C        0      0        2 
  18 chr18_44532208     HPrz    G    C        0      0        2 
  18 chr18_44532208     ZBoe    G    C        0      0        2 
  18 chr18_44532208     ZGre    G    C        0      0        2 
  18 chr18_44532208     ZHar    G    C        0      0        2 
  18 chr18_44532208   Sample    G    C        0      0        2 
  18 chr18_44538054     AAsi    G    C        0      0        2 
  18 chr18_44538054     AKia    G    C        0      0        2 
  18 chr18_44538054     AOna    G    C        0      0        2 
  18 chr18_44538054     ASom    G    C        0      0        2 
  18 chr18_44538054     HCab    G    C        0      0        2 
  18 chr18_44538054     HPrz    G    C        0      0        2 
  18 chr18_44538054     ZBoe    G    C      0.5      1        2 
  18 chr18_44538054     ZGre    G    C        0      0        2 
  18 chr18_44538054     ZHar    G    C        0      0        2 
  18 chr18_44538054   Sample    G    C        0      0        2 
  18 chr18_44539087     AAsi    G    A        0      0        2 
  18 chr18_44539087     AKia    G    A        1      2        2 
  18 chr18_44539087     AOna    G    A        1      2        2 
  18 chr18_44539087     ASom    G    A        0      0        2 
  18 chr18_44539087     HCab    G    A        0      0        2 
  18 chr18_44539087     HPrz    G    A        0      0        2 
  18 chr18_44539087     ZBoe    G    A        0      0        2 
  18 chr18_44539087     ZGre    G    A        0      0        2 
  18 chr18_44539087     ZHar    G    A        0      0        2 
  18 chr18_44539087   Sample    G    A        0      0        2 
  18 chr18_44539620     AAsi    C    T        1      2        2 
  18 chr18_44539620     AKia    C    T        0      0        2 
  18 chr18_44539620     AOna    C    T        0      0        2 
  18 chr18_44539620     ASom    C    T        0      0        2 
  18 chr18_44539620     HCab    C    T        0      0        2 
  18 chr18_44539620     HPrz    C    T        0      0        2 
  18 chr18_44539620     ZBoe    C    T        0      0        2 
  18 chr18_44539620     ZGre    C    T        0      0        2 
  18 chr18_44539620     ZHar    C    T        0      0        2 
  18 chr18_44539620   Sample    C    T        0      0        2 
  18 chr18_44554015     AAsi    G    A        0      0        2 
  18 chr18_44554015     AKia    G    A        0      0        2 
  18 chr18_44554015     AOna    G    A        1      2        2 
  18 chr18_44554015     ASom    G    A        0      0        2 
  18 chr18_44554015     HCab    G    A        0      0        2 
  18 chr18_44554015     HPrz    G    A        0      0        2 
  18 chr18_44554015     ZBoe    G    A        0      0        2 
  18 chr18_44554015     ZGre    G    A        0      0        2 
  18 chr18_44554015     ZHar    G    A        0      0        2 
  18 chr18_44554015   Sample    G    A        0      0        2 
  18 chr18_44554345     AAsi    G    A        0      0        2 
  18 chr18_44554345     AKia    G    A        0      0        2 
  18 chr18_44554345     AOna    G    A        0      0        2 
  18 chr18_44554345     ASom    G    A        0      0        2 
  18 chr18_44554345     HCab    G    A        0      0        2 
  18 chr18_44554345     HPrz    G    A        0      0        2 
  18 chr18_44554345     ZBoe    G    A        1      2        2 
  18 chr18_44554345     ZGre    G    A        1      2        2 
  18 chr18_44554345     ZHar    G    A        0      0        2 
  18 chr18_44554345   Sample    G    A        0      0        2 
  18 chr18_44555217     AAsi    G    A        0      0        2 
  18 chr18_44555217     AKia    G    A        0      0        2 
  18 chr18_44555217     AOna    G    A        0      0        2 
  18 chr18_44555217     ASom    G    A        0      0        2 
  18 chr18_44555217     HCab    G    A        0      0        2 
  18 chr18_44555217     HPrz    G    A        0      0        2 
  18 chr18_44555217     ZBoe    G    A        1      2        2 
  18 chr18_44555217     ZGre    G    A        0      0        2 
  18 chr18_44555217     ZHar    G    A        0      0        2 
  18 chr18_44555217   Sample    G    A        0      0        2 
  18 chr18_44560230     AAsi    A    G        0      0        2 
  18 chr18_44560230     AKia    A    G        0      0        2 
  18 chr18_44560230     AOna    A    G        0      0        2 
  18 chr18_44560230     ASom    A    G        0      0        2 
  18 chr18_44560230     HCab    A    G        1      2        2 
  18 chr18_44560230     HPrz    A    G        1      2        2 
  18 chr18_44560230     ZBoe    A    G        0      0        2 
  18 chr18_44560230     ZGre    A    G        0      0        2 
  18 chr18_44560230     ZHar    A    G        0      0        2 
  18 chr18_44560230   Sample    A    G        0      0        2 
  18 chr18_44560466     AAsi    T    C        0      0        2 
  18 chr18_44560466     AKia    T    C        0      0        2 
  18 chr18_44560466     AOna    T    C        0      0        2 
  18 chr18_44560466     ASom    T    C        0      0        2 
  18 chr18_44560466     HCab    T    C        0      0        2 
  18 chr18_44560466     HPrz    T    C        0      0        2 
  18 chr18_44560466     ZBoe    T    C      0.5      1        2 
  18 chr18_44560466     ZGre    T    C        0      0        2 
  18 chr18_44560466     ZHar    T    C        0      0        2 
  18 chr18_44560466   Sample    T    C        0      0        2 
  18 chr18_44560571     AAsi    A    G        0      0        2 
  18 chr18_44560571     AKia    A    G        0      0        2 
  18 chr18_44560571     AOna    A    G        0      0        2 
  18 chr18_44560571     ASom    A    G        0      0        2 
  18 chr18_44560571     HCab    A    G      0.5      1        2 
  18 chr18_44560571     HPrz    A    G      0.5      1        2 
  18 chr18_44560571     ZBoe    A    G        0      0        2 
  18 chr18_44560571     ZGre    A    G        0      0        2 
  18 chr18_44560571     ZHar    A    G        0      0        2 
  18 chr18_44560571   Sample    A    G        0      0        2 
  18 chr18_44570019     AAsi    C    T        0      0        2 
  18 chr18_44570019     AKia    C    T        0      0        2 
  18 chr18_44570019     AOna    C    T        1      2        2 
  18 chr18_44570019     ASom    C    T        0      0        2 
  18 chr18_44570019     HCab    C    T        0      0        2 
  18 chr18_44570019     HPrz    C    T        0      0        2 
  18 chr18_44570019     ZBoe    C    T        0      0        2 
  18 chr18_44570019     ZGre    C    T        0      0        2 
  18 chr18_44570019     ZHar    C    T        0      0        2 
  18 chr18_44570019   Sample    C    T        0      0        2 
  18 chr18_44570939     AAsi    A    C        0      0        2 
  18 chr18_44570939     AKia    A    C        0      0        2 
  18 chr18_44570939     AOna    A    C        0      0        2 
  18 chr18_44570939     ASom    A    C        0      0        2 
  18 chr18_44570939     HCab    A    C        0      0        2 
  18 chr18_44570939     HPrz    A    C        0      0        2 
  18 chr18_44570939     ZBoe    A    C        1      2        2 
  18 chr18_44570939     ZGre    A    C        0      0        2 
  18 chr18_44570939     ZHar    A    C        0      0        2 
  18 chr18_44570939   Sample    A    C        0      0        2 
  18 chr18_44571328     AAsi    T    C        0      0        2 
  18 chr18_44571328     AKia    T    C      0.5      1        2 
  18 chr18_44571328     AOna    T    C        0      0        2 
  18 chr18_44571328     ASom    T    C        0      0        2 
  18 chr18_44571328     HCab    T    C        0      0        2 
  18 chr18_44571328     HPrz    T    C        0      0        2 
  18 chr18_44571328     ZBoe    T    C        0      0        2 
  18 chr18_44571328     ZGre    T    C        0      0        2 
  18 chr18_44571328     ZHar    T    C        0      0        2 
  18 chr18_44571328   Sample    T    C        0      0        2 
  18 chr18_44573496     AAsi    A    C        0      0        2 
  18 chr18_44573496     AKia    A    C        0      0        2 
  18 chr18_44573496     AOna    A    C        0      0        2 
  18 chr18_44573496     ASom    A    C        0      0        2 
  18 chr18_44573496     HCab    A    C      0.5      1        2 
  18 chr18_44573496     HPrz    A    C        0      0        2 
  18 chr18_44573496     ZBoe    A    C        0      0        2 
  18 chr18_44573496     ZGre    A    C        0      0        2 
  18 chr18_44573496     ZHar    A    C        0      0        2 
  18 chr18_44573496   Sample    A    C        0      0        2 
  18 chr18_44574497     AAsi    G    A        0      0        2 
  18 chr18_44574497     AKia    G    A        0      0        2 
  18 chr18_44574497     AOna    G    A        0      0        2 
  18 chr18_44574497     ASom    G    A        0      0        2 
  18 chr18_44574497     HCab    G    A        1      2        2 
  18 chr18_44574497     HPrz    G    A        1      2        2 
  18 chr18_44574497     ZBoe    G    A        0      0        2 
  18 chr18_44574497     ZGre    G    A        0      0        2 
  18 chr18_44574497     ZHar    G    A        0      0        2 
  18 chr18_44574497   Sample    G    A        0      0        2 
  18 chr18_44577917     AAsi    A    G        0      0        2 
  18 chr18_44577917     AKia    A    G        1      2        2 
  18 chr18_44577917     AOna    A    G        1      2        2 
  18 chr18_44577917     ASom    A    G        0      0        2 
  18 chr18_44577917     HCab    A    G        0      0        2 
  18 chr18_44577917     HPrz    A    G        0      0        2 
  18 chr18_44577917     ZBoe    A    G        0      0        2 
  18 chr18_44577917     ZGre    A    G        0      0        2 
  18 chr18_44577917     ZHar    A    G        0      0        2 
  18 chr18_44577917   Sample    A    G        0      0        2 
  18 chr18_44577975     AAsi    C    T        0      0        2 
  18 chr18_44577975     AKia    C    T        0      0        2 
  18 chr18_44577975     AOna    C    T        0      0        2 
  18 chr18_44577975     ASom    C    T        0      0        2 
  18 chr18_44577975     HCab    C    T        0      0        2 
  18 chr18_44577975     HPrz    C    T        0      0        2 
  18 chr18_44577975     ZBoe    C    T        0      0        2 
  18 chr18_44577975     ZGre    C    T        0      0        2 
  18 chr18_44577975     ZHar    C    T        1      2        2 
  18 chr18_44577975   Sample    C    T        0      0        2 
  18 chr18_44597980     AAsi    C    T        0      0        2 
  18 chr18_44597980     AKia    C    T        0      0        2 
  18 chr18_44597980     AOna    C    T        0      0        2 
  18 chr18_44597980     ASom    C    T        0      0        2 
  18 chr18_44597980     HCab    C    T        1      2        2 
  18 chr18_44597980     HPrz    C    T        1      2        2 
  18 chr18_44597980     ZBoe    C    T        0      0        2 
  18 chr18_44597980     ZGre    C    T        0      0        2 
  18 chr18_44597980     ZHar    C    T        0      0        2 
  18 chr18_44597980   Sample    C    T        0      0        2 
  18 chr18_44601200     AAsi    T    A        0      0        2 
  18 chr18_44601200     AKia    T    A        0      0        2 
  18 chr18_44601200     AOna    T    A        0      0        2 
  18 chr18_44601200     ASom    T    A        0      0        2 
  18 chr18_44601200     HCab    T    A        0      0        2 
  18 chr18_44601200     HPrz    T    A      0.5      1        2 
  18 chr18_44601200     ZBoe    T    A        0      0        2 
  18 chr18_44601200     ZGre    T    A        0      0        2 
  18 chr18_44601200     ZHar    T    A        0      0        2 
  18 chr18_44601200   Sample    T    A        0      0        2 
  18 chr18_44609886     AAsi    G    A        0      0        2 
  18 chr18_44609886     AKia    G    A        0      0        2 
  18 chr18_44609886     AOna    G    A        0      0        2 
  18 chr18_44609886     ASom    G    A        0      0        2 
  18 chr18_44609886     HCab    G    A        1      2        2 
  18 chr18_44609886     HPrz    G    A        1      2        2 
  18 chr18_44609886     ZBoe    G    A        0      0        2 
  18 chr18_44609886     ZGre    G    A        0      0        2 
  18 chr18_44609886     ZHar    G    A        0      0        2 
  18 chr18_44609886   Sample    G    A        0      0        2 
  18 chr18_44613873     AAsi    T    A        0      0        2 
  18 chr18_44613873     AKia    T    A        0      0        2 
  18 chr18_44613873     AOna    T    A        0      0        2 
  18 chr18_44613873     ASom    T    A        0      0        2 
  18 chr18_44613873     HCab    T    A        1      2        2 
  18 chr18_44613873     HPrz    T    A        1      2        2 
  18 chr18_44613873     ZBoe    T    A        0      0        2 
  18 chr18_44613873     ZGre    T    A        0      0        2 
  18 chr18_44613873     ZHar    T    A        0      0        2 
  18 chr18_44613873   Sample    T    A        0      0        2 
  18 chr18_44621294     AAsi    T    C        0      0        2 
  18 chr18_44621294     AKia    T    C      0.5      1        2 
  18 chr18_44621294     AOna    T    C        0      0        2 
  18 chr18_44621294     ASom    T    C        0      0        2 
  18 chr18_44621294     HCab    T    C        0      0        2 
  18 chr18_44621294     HPrz    T    C        0      0        2 
  18 chr18_44621294     ZBoe    T    C        0      0        2 
  18 chr18_44621294     ZGre    T    C        0      0        2 
  18 chr18_44621294     ZHar    T    C        0      0        2 
  18 chr18_44621294   Sample    T    C        0      0        2 
  18 chr18_44629707     AAsi    A    G        0      0        2 
  18 chr18_44629707     AKia    A    G        0      0        2 
  18 chr18_44629707     AOna    A    G        0      0        2 
  18 chr18_44629707     ASom    A    G        0      0        2 
  18 chr18_44629707     HCab    A    G        0      0        2 
  18 chr18_44629707     HPrz    A    G        0      0        2 
  18 chr18_44629707     ZBoe    A    G      0.5      1        2 
  18 chr18_44629707     ZGre    A    G        0      0        2 
  18 chr18_44629707     ZHar    A    G        0      0        2 
  18 chr18_44629707   Sample    A    G        0      0        2 
  18 chr18_44639486     AAsi    T    C      0.5      1        2 
  18 chr18_44639486     AKia    T    C        0      0        2 
  18 chr18_44639486     AOna    T    C        0      0        2 
  18 chr18_44639486     ASom    T    C        0      0        2 
  18 chr18_44639486     HCab    T    C        0      0        2 
  18 chr18_44639486     HPrz    T    C        0      0        2 
  18 chr18_44639486     ZBoe    T    C        0      0        2 
  18 chr18_44639486     ZGre    T    C        0      0        2 
  18 chr18_44639486     ZHar    T    C        0      0        2 
  18 chr18_44639486   Sample    T    C        0      0        2 
  18 chr18_44640742     AAsi    T    G        0      0        2 
  18 chr18_44640742     AKia    T    G        0      0        2 
  18 chr18_44640742     AOna    T    G        0      0        2 
  18 chr18_44640742     ASom    T    G        0      0        2 
  18 chr18_44640742     HCab    T    G      0.5      1        2 
  18 chr18_44640742     HPrz    T    G        0      0        2 
  18 chr18_44640742     ZBoe    T    G        0      0        2 
  18 chr18_44640742     ZGre    T    G        0      0        2 
  18 chr18_44640742     ZHar    T    G        0      0        2 
  18 chr18_44640742   Sample    T    G        0      0        2 
  18 chr18_44644652     AAsi    G    A        0      0        2 
  18 chr18_44644652     AKia    G    A        0      0        2 
  18 chr18_44644652     AOna    G    A        0      0        2 
  18 chr18_44644652     ASom    G    A        0      0        2 
  18 chr18_44644652     HCab    G    A        1      2        2 
  18 chr18_44644652     HPrz    G    A        1      2        2 
  18 chr18_44644652     ZBoe    G    A        0      0        2 
  18 chr18_44644652     ZGre    G    A        0      0        2 
  18 chr18_44644652     ZHar    G    A        0      0        2 
  18 chr18_44644652   Sample    G    A        0      0        2 
  18 chr18_44645126     AAsi    A    G        0      0        2 
  18 chr18_44645126     AKia    A    G        0      0        2 
  18 chr18_44645126     AOna    A    G        0      0        2 
  18 chr18_44645126     ASom    A    G        0      0        2 
  18 chr18_44645126     HCab    A    G        0      0        2 
  18 chr18_44645126     HPrz    A    G      0.5      1        2 
  18 chr18_44645126     ZBoe    A    G        0      0        2 
  18 chr18_44645126     ZGre    A    G        0      0        2 
  18 chr18_44645126     ZHar    A    G        0      0        2 
  18 chr18_44645126   Sample    A    G        1      2        2 
  18 chr18_44649935     AAsi    C    T        1      2        2 
  18 chr18_44649935     AKia    C    T        0      0        2 
  18 chr18_44649935     AOna    C    T        0      0        2 
  18 chr18_44649935     ASom    C    T        1      2        2 
  18 chr18_44649935     HCab    C    T        1      2        2 
  18 chr18_44649935     HPrz    C    T        1      2        2 
  18 chr18_44649935     ZBoe    C    T        0      0        2 
  18 chr18_44649935     ZGre    C    T        0      0        2 
  18 chr18_44649935     ZHar    C    T        0      0        2 
  18 chr18_44649935   Sample    C    T        1      2        2 
  18 chr18_44652963     AAsi    C    T        0      0        2 
  18 chr18_44652963     AKia    C    T        0      0        2 
  18 chr18_44652963     AOna    C    T        0      0        2 
  18 chr18_44652963     ASom    C    T        0      0        2 
  18 chr18_44652963     HCab    C    T        1      2        2 
  18 chr18_44652963     HPrz    C    T        1      2        2 
  18 chr18_44652963     ZBoe    C    T        0      0        2 
  18 chr18_44652963     ZGre    C    T        0      0        2 
  18 chr18_44652963     ZHar    C    T        0      0        2 
  18 chr18_44652963   Sample    C    T        0      0        2 
  18 chr18_44658540     AAsi    A    G        0      0        2 
  18 chr18_44658540     AKia    A    G        1      2        2 
  18 chr18_44658540     AOna    A    G        0      0        2 
  18 chr18_44658540     ASom    A    G        0      0        2 
  18 chr18_44658540     HCab    A    G        0      0        2 
  18 chr18_44658540     HPrz    A    G        0      0        2 
  18 chr18_44658540     ZBoe    A    G        0      0        2 
  18 chr18_44658540     ZGre    A    G        0      0        2 
  18 chr18_44658540     ZHar    A    G        0      0        2 
  18 chr18_44658540   Sample    A    G        0      0        2 
  18 chr18_44662412     AAsi    A    G        0      0        2 
  18 chr18_44662412     AKia    A    G        0      0        2 
  18 chr18_44662412     AOna    A    G        0      0        2 
  18 chr18_44662412     ASom    A    G        0      0        2 
  18 chr18_44662412     HCab    A    G        1      2        2 
  18 chr18_44662412     HPrz    A    G        1      2        2 
  18 chr18_44662412     ZBoe    A    G        0      0        2 
  18 chr18_44662412     ZGre    A    G        0      0        2 
  18 chr18_44662412     ZHar    A    G        0      0        2 
  18 chr18_44662412   Sample    A    G        0      0        2 
  18 chr18_44667311     AAsi    C    T        0      0        2 
  18 chr18_44667311     AKia    C    T        0      0        2 
  18 chr18_44667311     AOna    C    T        0      0        2 
  18 chr18_44667311     ASom    C    T        0      0        2 
  18 chr18_44667311     HCab    C    T        0      0        2 
  18 chr18_44667311     HPrz    C    T        0      0        2 
  18 chr18_44667311     ZBoe    C    T      0.5      1        2 
  18 chr18_44667311     ZGre    C    T        0      0        2 
  18 chr18_44667311     ZHar    C    T        0      0        2 
  18 chr18_44667311   Sample    C    T        0      0        2 
  18 chr18_44668010     AAsi    A    G        0      0        2 
  18 chr18_44668010     AKia    A    G        0      0        2 
  18 chr18_44668010     AOna    A    G        0      0        2 
  18 chr18_44668010     ASom    A    G        0      0        2 
  18 chr18_44668010     HCab    A    G        0      0        2 
  18 chr18_44668010     HPrz    A    G        0      0        2 
  18 chr18_44668010     ZBoe    A    G        0      0        2 
  18 chr18_44668010     ZGre    A    G        1      2        2 
  18 chr18_44668010     ZHar    A    G        0      0        2 
  18 chr18_44668010   Sample    A    G        0      0        2 
  18 chr18_44675892     AAsi    A    G        0      0        2 
  18 chr18_44675892     AKia    A    G        0      0        2 
  18 chr18_44675892     AOna    A    G        0      0        2 
  18 chr18_44675892     ASom    A    G        0      0        2 
  18 chr18_44675892     HCab    A    G        1      2        2 
  18 chr18_44675892     HPrz    A    G        1      2        2 
  18 chr18_44675892     ZBoe    A    G        0      0        2 
  18 chr18_44675892     ZGre    A    G        0      0        2 
  18 chr18_44675892     ZHar    A    G        0      0        2 
  18 chr18_44675892   Sample    A    G        0      0        2 
  18 chr18_44679215     AAsi    C    G        0      0        2 
  18 chr18_44679215     AKia    C    G        0      0        2 
  18 chr18_44679215     AOna    C    G        0      0        2 
  18 chr18_44679215     ASom    C    G        0      0        2 
  18 chr18_44679215     HCab    C    G        0      0        2 
  18 chr18_44679215     HPrz    C    G        0      0        2 
  18 chr18_44679215     ZBoe    C    G        0      0        2 
  18 chr18_44679215     ZGre    C    G        0      0        2 
  18 chr18_44679215     ZHar    C    G        1      2        2 
  18 chr18_44679215   Sample    C    G        0      0        2 
  18 chr18_44681905     AAsi    T    A        0      0        2 
  18 chr18_44681905     AKia    T    A        0      0        2 
  18 chr18_44681905     AOna    T    A        0      0        2 
  18 chr18_44681905     ASom    T    A        0      0        2 
  18 chr18_44681905     HCab    T    A        0      0        2 
  18 chr18_44681905     HPrz    T    A      0.5      1        2 
  18 chr18_44681905     ZBoe    T    A        0      0        2 
  18 chr18_44681905     ZGre    T    A        0      0        2 
  18 chr18_44681905     ZHar    T    A        0      0        2 
  18 chr18_44681905   Sample    T    A        0      0        2 
  18 chr18_44689575     AAsi    A    G        0      0        2 
  18 chr18_44689575     AKia    A    G        0      0        2 
  18 chr18_44689575     AOna    A    G        0      0        2 
  18 chr18_44689575     ASom    A    G        0      0        2 
  18 chr18_44689575     HCab    A    G        1      2        2 
  18 chr18_44689575     HPrz    A    G        1      2        2 
  18 chr18_44689575     ZBoe    A    G        0      0        2 
  18 chr18_44689575     ZGre    A    G        1      2        2 
  18 chr18_44689575     ZHar    A    G        0      0        2 
  18 chr18_44689575   Sample    A    G        0      0        2 
  18 chr18_44693066     AAsi    A    G        0      0        2 
  18 chr18_44693066     AKia    A    G        0      0        2 
  18 chr18_44693066     AOna    A    G        0      0        2 
  18 chr18_44693066     ASom    A    G        0      0        2 
  18 chr18_44693066     HCab    A    G        1      2        2 
  18 chr18_44693066     HPrz    A    G      0.5      1        2 
  18 chr18_44693066     ZBoe    A    G        0      0        2 
  18 chr18_44693066     ZGre    A    G        0      0        2 
  18 chr18_44693066     ZHar    A    G        0      0        2 
  18 chr18_44693066   Sample    A    G        0      0        2 
  18 chr18_44693415     AAsi    C    T        0      0        2 
  18 chr18_44693415     AKia    C    T        0      0        2 
  18 chr18_44693415     AOna    C    T        0      0        2 
  18 chr18_44693415     ASom    C    T        0      0        2 
  18 chr18_44693415     HCab    C    T        0      0        2 
  18 chr18_44693415     HPrz    C    T        0      0        2 
  18 chr18_44693415     ZBoe    C    T        0      0        2 
  18 chr18_44693415     ZGre    C    T        1      2        2 
  18 chr18_44693415     ZHar    C    T        0      0        2 
  18 chr18_44693415   Sample    C    T        0      0        2 
  18 chr18_44695457     AAsi    T    A        1      2        2 
  18 chr18_44695457     AKia    T    A        0      0        2 
  18 chr18_44695457     AOna    T    A        0      0        2 
  18 chr18_44695457     ASom    T    A      0.5      1        2 
  18 chr18_44695457     HCab    T    A        0      0        2 
  18 chr18_44695457     HPrz    T    A        0      0        2 
  18 chr18_44695457     ZBoe    T    A        0      0        2 
  18 chr18_44695457     ZGre    T    A        0      0        2 
  18 chr18_44695457     ZHar    T    A        0      0        2 
  18 chr18_44695457   Sample    T    A        1      2        2 
  18 chr18_44702107     AAsi    T    C        0      0        2 
  18 chr18_44702107     AKia    T    C        0      0        2 
  18 chr18_44702107     AOna    T    C        0      0        2 
  18 chr18_44702107     ASom    T    C        0      0        2 
  18 chr18_44702107     HCab    T    C        0      0        2 
  18 chr18_44702107     HPrz    T    C        0      0        2 
  18 chr18_44702107     ZBoe    T    C      0.5      1        2 
  18 chr18_44702107     ZGre    T    C        0      0        2 
  18 chr18_44702107     ZHar    T    C        0      0        2 
  18 chr18_44702107   Sample    T    C        0      0        2 
  18 chr18_44708079     AAsi    C    T        0      0        2 
  18 chr18_44708079     AKia    C    T        0      0        2 
  18 chr18_44708079     AOna    C    T        0      0        2 
  18 chr18_44708079     ASom    C    T        0      0        2 
  18 chr18_44708079     HCab    C    T        1      2        2 
  18 chr18_44708079     HPrz    C    T        1      2        2 
  18 chr18_44708079     ZBoe    C    T        0      0        2 
  18 chr18_44708079     ZGre    C    T        0      0        2 
  18 chr18_44708079     ZHar    C    T        0      0        2 
  18 chr18_44708079   Sample    C    T        0      0        2 
  18 chr18_44712028     AAsi    T    C        1      2        2 
  18 chr18_44712028     AKia    T    C        0      0        2 
  18 chr18_44712028     AOna    T    C        0      0        2 
  18 chr18_44712028     ASom    T    C        1      2        2 
  18 chr18_44712028     HCab    T    C        0      0        2 
  18 chr18_44712028     HPrz    T    C        0      0        2 
  18 chr18_44712028     ZBoe    T    C        0      0        2 
  18 chr18_44712028     ZGre    T    C        0      0        2 
  18 chr18_44712028     ZHar    T    C        0      0        2 
  18 chr18_44712028   Sample    T    C        1      2        2 
  18 chr18_44713825     AAsi    T    C        0      0        2 
  18 chr18_44713825     AKia    T    C        0      0        2 
  18 chr18_44713825     AOna    T    C        0      0        2 
  18 chr18_44713825     ASom    T    C        0      0        2 
  18 chr18_44713825     HCab    T    C        0      0        2 
  18 chr18_44713825     HPrz    T    C        0      0        2 
  18 chr18_44713825     ZBoe    T    C      0.5      1        2 
  18 chr18_44713825     ZGre    T    C        0      0        2 
  18 chr18_44713825     ZHar    T    C        0      0        2 
  18 chr18_44713825   Sample    T    C        0      0        2 
  18 chr18_44721638     AAsi    T    C        0      0        2 
  18 chr18_44721638     AKia    T    C        1      2        2 
  18 chr18_44721638     AOna    T    C        1      2        2 
  18 chr18_44721638     ASom    T    C        0      0        2 
  18 chr18_44721638     HCab    T    C        0      0        2 
  18 chr18_44721638     HPrz    T    C        0      0        2 
  18 chr18_44721638     ZBoe    T    C        0      0        2 
  18 chr18_44721638     ZGre    T    C        0      0        2 
  18 chr18_44721638     ZHar    T    C        0      0        2 
  18 chr18_44721638   Sample    T    C        0      0        2 
  18 chr18_44724010     AAsi    T    C        0      0        2 
  18 chr18_44724010     AKia    T    C        0      0        2 
  18 chr18_44724010     AOna    T    C        0      0        2 
  18 chr18_44724010     ASom    T    C        0      0        2 
  18 chr18_44724010     HCab    T    C        0      0        2 
  18 chr18_44724010     HPrz    T    C        0      0        2 
  18 chr18_44724010     ZBoe    T    C        0      0        2 
  18 chr18_44724010     ZGre    T    C        1      2        2 
  18 chr18_44724010     ZHar    T    C        0      0        2 
  18 chr18_44724010   Sample    T    C        0      0        2 
  18 chr18_44726809     AAsi    C    T        0      0        2 
  18 chr18_44726809     AKia    C    T        0      0        2 
  18 chr18_44726809     AOna    C    T        0      0        2 
  18 chr18_44726809     ASom    C    T        0      0        2 
  18 chr18_44726809     HCab    C    T        0      0        2 
  18 chr18_44726809     HPrz    C    T        0      0        2 
  18 chr18_44726809     ZBoe    C    T        0      0        2 
  18 chr18_44726809     ZGre    C    T        0      0        2 
  18 chr18_44726809     ZHar    C    T        1      2        2 
  18 chr18_44726809   Sample    C    T        0      0        2 
  18 chr18_44738331     AAsi    A    G        0      0        2 
  18 chr18_44738331     AKia    A    G        0      0        2 
  18 chr18_44738331     AOna    A    G        0      0        2 
  18 chr18_44738331     ASom    A    G        0      0        2 
  18 chr18_44738331     HCab    A    G        0      0        2 
  18 chr18_44738331     HPrz    A    G        0      0        2 
  18 chr18_44738331     ZBoe    A    G        1      2        2 
  18 chr18_44738331     ZGre    A    G        0      0        2 
  18 chr18_44738331     ZHar    A    G        0      0        2 
  18 chr18_44738331   Sample    A    G        0      0        2 
  18 chr18_44748809     AAsi    C    T        0      0        2 
  18 chr18_44748809     AKia    C    T        0      0        2 
  18 chr18_44748809     AOna    C    T        0      0        2 
  18 chr18_44748809     ASom    C    T        0      0        2 
  18 chr18_44748809     HCab    C    T        0      0        2 
  18 chr18_44748809     HPrz    C    T        0      0        2 
  18 chr18_44748809     ZBoe    C    T        0      0        2 
  18 chr18_44748809     ZGre    C    T        0      0        2 
  18 chr18_44748809     ZHar    C    T        1      2        2 
  18 chr18_44748809   Sample    C    T        0      0        2 
  18 chr18_44749570     AAsi    C    T        0      0        2 
  18 chr18_44749570     AKia    C    T        0      0        2 
  18 chr18_44749570     AOna    C    T        0      0        2 
  18 chr18_44749570     ASom    C    T        0      0        2 
  18 chr18_44749570     HCab    C    T        1      2        2 
  18 chr18_44749570     HPrz    C    T        1      2        2 
  18 chr18_44749570     ZBoe    C    T        0      0        2 
  18 chr18_44749570     ZGre    C    T        0      0        2 
  18 chr18_44749570     ZHar    C    T        0      0        2 
  18 chr18_44749570   Sample    C    T        0      0        2 
  18 chr18_44761638     AAsi    C    T        1      2        2 
  18 chr18_44761638     AKia    C    T        1      2        2 
  18 chr18_44761638     AOna    C    T        1      2        2 
  18 chr18_44761638     ASom    C    T        1      2        2 
  18 chr18_44761638     HCab    C    T        0      0        2 
  18 chr18_44761638     HPrz    C    T        0      0        2 
  18 chr18_44761638     ZBoe    C    T        0      0        2 
  18 chr18_44761638     ZGre    C    T        0      0        2 
  18 chr18_44761638     ZHar    C    T        0      0        2 
  18 chr18_44761638   Sample    C    T        1      2        2 
  18 chr18_44767055     AAsi    G    A        0      0        2 
  18 chr18_44767055     AKia    G    A        0      0        2 
  18 chr18_44767055     AOna    G    A        0      0        2 
  18 chr18_44767055     ASom    G    A        0      0        2 
  18 chr18_44767055     HCab    G    A      0.5      1        2 
  18 chr18_44767055     HPrz    G    A        0      0        2 
  18 chr18_44767055     ZBoe    G    A        0      0        2 
  18 chr18_44767055     ZGre    G    A        0      0        2 
  18 chr18_44767055     ZHar    G    A        0      0        2 
  18 chr18_44767055   Sample    G    A        0      0        2 
  18 chr18_44768118     AAsi    G    C        0      0        2 
  18 chr18_44768118     AKia    G    C      0.5      1        2 
  18 chr18_44768118     AOna    G    C        1      2        2 
  18 chr18_44768118     ASom    G    C        0      0        2 
  18 chr18_44768118     HCab    G    C        0      0        2 
  18 chr18_44768118     HPrz    G    C        0      0        2 
  18 chr18_44768118     ZBoe    G    C        0      0        2 
  18 chr18_44768118     ZGre    G    C        0      0        2 
  18 chr18_44768118     ZHar    G    C        0      0        2 
  18 chr18_44768118   Sample    G    C        0      0        2 
  18 chr18_44774839     AAsi    C    G        1      2        2 
  18 chr18_44774839     AKia    C    G        1      2        2 
  18 chr18_44774839     AOna    C    G        1      2        2 
  18 chr18_44774839     ASom    C    G        1      2        2 
  18 chr18_44774839     HCab    C    G        0      0        2 
  18 chr18_44774839     HPrz    C    G        0      0        2 
  18 chr18_44774839     ZBoe    C    G        0      0        2 
  18 chr18_44774839     ZGre    C    G        0      0        2 
  18 chr18_44774839     ZHar    C    G        0      0        2 
  18 chr18_44774839   Sample    C    G        1      2        2 
  18 chr18_44791777     AAsi    C    T        0      0        2 
  18 chr18_44791777     AKia    C    T        0      0        2 
  18 chr18_44791777     AOna    C    T        0      0        2 
  18 chr18_44791777     ASom    C    T        0      0        2 
  18 chr18_44791777     HCab    C    T        0      0        2 
  18 chr18_44791777     HPrz    C    T        0      0        2 
  18 chr18_44791777     ZBoe    C    T      0.5      1        2 
  18 chr18_44791777     ZGre    C    T        0      0        2 
  18 chr18_44791777     ZHar    C    T        0      0        2 
  18 chr18_44791777   Sample    C    T        0      0        2 
  18 chr18_44795393     AAsi    T    C        0      0        2 
  18 chr18_44795393     AKia    T    C        0      0        2 
  18 chr18_44795393     AOna    T    C        0      0        2 
  18 chr18_44795393     ASom    T    C        0      0        2 
  18 chr18_44795393     HCab    T    C        0      0        2 
  18 chr18_44795393     HPrz    T    C        0      0        2 
  18 chr18_44795393     ZBoe    T    C        0      0        2 
  18 chr18_44795393     ZGre    T    C        1      2        2 
  18 chr18_44795393     ZHar    T    C        0      0        2 
  18 chr18_44795393   Sample    T    C        0      0        2 
  18 chr18_44801035     AAsi    G    C        0      0        2 
  18 chr18_44801035     AKia    G    C        0      0        2 
  18 chr18_44801035     AOna    G    C        0      0        2 
  18 chr18_44801035     ASom    G    C        0      0        2 
  18 chr18_44801035     HCab    G    C        0      0        2 
  18 chr18_44801035     HPrz    G    C        0      0        2 
  18 chr18_44801035     ZBoe    G    C        0      0        2 
  18 chr18_44801035     ZGre    G    C        1      2        2 
  18 chr18_44801035     ZHar    G    C        0      0        2 
  18 chr18_44801035   Sample    G    C        0      0        2 
  18 chr18_44809414     AAsi    C    T        0      0        2 
  18 chr18_44809414     AKia    C    T        0      0        2 
  18 chr18_44809414     AOna    C    T        0      0        2 
  18 chr18_44809414     ASom    C    T        0      0        2 
  18 chr18_44809414     HCab    C    T        0      0        2 
  18 chr18_44809414     HPrz    C    T        0      0        2 
  18 chr18_44809414     ZBoe    C    T        0      0        2 
  18 chr18_44809414     ZGre    C    T        1      2        2 
  18 chr18_44809414     ZHar    C    T        0      0        2 
  18 chr18_44809414   Sample    C    T        0      0        2 
  18 chr18_44813619     AAsi    G    A      0.5      1        2 
  18 chr18_44813619     AKia    G    A        0      0        2 
  18 chr18_44813619     AOna    G    A        0      0        2 
  18 chr18_44813619     ASom    G    A        0      0        2 
  18 chr18_44813619     HCab    G    A        0      0        2 
  18 chr18_44813619     HPrz    G    A        0      0        2 
  18 chr18_44813619     ZBoe    G    A        0      0        2 
  18 chr18_44813619     ZGre    G    A        0      0        2 
  18 chr18_44813619     ZHar    G    A        0      0        2 
  18 chr18_44813619   Sample    G    A        0      0        2 
  18 chr18_44813839     AAsi    G    C        0      0        2 
  18 chr18_44813839     AKia    G    C        0      0        2 
  18 chr18_44813839     AOna    G    C        0      0        2 
  18 chr18_44813839     ASom    G    C        0      0        2 
  18 chr18_44813839     HCab    G    C        1      2        2 
  18 chr18_44813839     HPrz    G    C        1      2        2 
  18 chr18_44813839     ZBoe    G    C        0      0        2 
  18 chr18_44813839     ZGre    G    C        0      0        2 
  18 chr18_44813839     ZHar    G    C        0      0        2 
  18 chr18_44813839   Sample    G    C        0      0        2 
  18 chr18_44814213     AAsi    G    A        0      0        2 
  18 chr18_44814213     AKia    G    A        0      0        2 
  18 chr18_44814213     AOna    G    A        0      0        2 
  18 chr18_44814213     ASom    G    A        0      0        2 
  18 chr18_44814213     HCab    G    A        1      2        2 
  18 chr18_44814213     HPrz    G    A        1      2        2 
  18 chr18_44814213     ZBoe    G    A        0      0        2 
  18 chr18_44814213     ZGre    G    A        0      0        2 
  18 chr18_44814213     ZHar    G    A        0      0        2 
  18 chr18_44814213   Sample    G    A        0      0        2 
  18 chr18_44815805     AAsi    T    C        0      0        2 
  18 chr18_44815805     AKia    T    C        0      0        2 
  18 chr18_44815805     AOna    T    C        0      0        2 
  18 chr18_44815805     ASom    T    C        0      0        2 
  18 chr18_44815805     HCab    T    C        0      0        2 
  18 chr18_44815805     HPrz    T    C        0      0        2 
  18 chr18_44815805     ZBoe    T    C        0      0        2 
  18 chr18_44815805     ZGre    T    C        0      0        2 
  18 chr18_44815805     ZHar    T    C        1      2        2 
  18 chr18_44815805   Sample    T    C        0      0        2 
  18 chr18_44820013     AAsi    A    G        0      0        2 
  18 chr18_44820013     AKia    A    G        0      0        2 
  18 chr18_44820013     AOna    A    G        0      0        2 
  18 chr18_44820013     ASom    A    G        0      0        2 
  18 chr18_44820013     HCab    A    G        0      0        2 
  18 chr18_44820013     HPrz    A    G        0      0        2 
  18 chr18_44820013     ZBoe    A    G        0      0        2 
  18 chr18_44820013     ZGre    A    G        0      0        2 
  18 chr18_44820013     ZHar    A    G        1      2        2 
  18 chr18_44820013   Sample    A    G        0      0        2 
  18 chr18_44820578     AAsi    T    C        0      0        2 
  18 chr18_44820578     AKia    T    C        1      2        2 
  18 chr18_44820578     AOna    T    C        1      2        2 
  18 chr18_44820578     ASom    T    C        0      0        2 
  18 chr18_44820578     HCab    T    C        0      0        2 
  18 chr18_44820578     HPrz    T    C        0      0        2 
  18 chr18_44820578     ZBoe    T    C        0      0        2 
  18 chr18_44820578     ZGre    T    C        0      0        2 
  18 chr18_44820578     ZHar    T    C        0      0        2 
  18 chr18_44820578   Sample    T    C        0      0        2 
  18 chr18_44841999     AAsi    A    C        0      0        2 
  18 chr18_44841999     AKia    A    C      0.5      1        2 
  18 chr18_44841999     AOna    A    C        1      2        2 
  18 chr18_44841999     ASom    A    C        0      0        2 
  18 chr18_44841999     HCab    A    C        0      0        2 
  18 chr18_44841999     HPrz    A    C        0      0        2 
  18 chr18_44841999     ZBoe    A    C        0      0        2 
  18 chr18_44841999     ZGre    A    C        0      0        2 
  18 chr18_44841999     ZHar    A    C        0      0        2 
  18 chr18_44841999   Sample    A    C        0      0        2 
  18 chr18_44844576     AAsi    G    A        1      2        2 
  18 chr18_44844576     AKia    G    A        0      0        2 
  18 chr18_44844576     AOna    G    A        0      0        2 
  18 chr18_44844576     ASom    G    A        0      0        2 
  18 chr18_44844576     HCab    G    A        0      0        2 
  18 chr18_44844576     HPrz    G    A        0      0        2 
  18 chr18_44844576     ZBoe    G    A        0      0        2 
  18 chr18_44844576     ZGre    G    A        0      0        2 
  18 chr18_44844576     ZHar    G    A        0      0        2 
  18 chr18_44844576   Sample    G    A        1      2        2 
  18 chr18_44844931     AAsi    C    T        0      0        2 
  18 chr18_44844931     AKia    C    T        0      0        2 
  18 chr18_44844931     AOna    C    T        0      0        2 
  18 chr18_44844931     ASom    C    T        0      0        2 
  18 chr18_44844931     HCab    C    T        0      0        2 
  18 chr18_44844931     HPrz    C    T        0      0        2 
  18 chr18_44844931     ZBoe    C    T        0      0        2 
  18 chr18_44844931     ZGre    C    T        0      0        2 
  18 chr18_44844931     ZHar    C    T        1      2        2 
  18 chr18_44844931   Sample    C    T        0      0        2 
  18 chr18_44847231     AAsi    G    A        0      0        2 
  18 chr18_44847231     AKia    G    A        0      0        2 
  18 chr18_44847231     AOna    G    A        0      0        2 
  18 chr18_44847231     ASom    G    A        1      2        2 
  18 chr18_44847231     HCab    G    A        0      0        2 
  18 chr18_44847231     HPrz    G    A        0      0        2 
  18 chr18_44847231     ZBoe    G    A        0      0        2 
  18 chr18_44847231     ZGre    G    A        0      0        2 
  18 chr18_44847231     ZHar    G    A        0      0        2 
  18 chr18_44847231   Sample    G    A        0      0        2 
  18 chr18_44848454     AAsi    T    C        1      2        2 
  18 chr18_44848454     AKia    T    C        0      0        2 
  18 chr18_44848454     AOna    T    C        0      0        2 
  18 chr18_44848454     ASom    T    C        1      2        2 
  18 chr18_44848454     HCab    T    C        1      2        2 
  18 chr18_44848454     HPrz    T    C        1      2        2 
  18 chr18_44848454     ZBoe    T    C        0      0        2 
  18 chr18_44848454     ZGre    T    C        0      0        2 
  18 chr18_44848454     ZHar    T    C        0      0        2 
  18 chr18_44848454   Sample    T    C        1      2        2 
  18 chr18_44853336     AAsi    G    C        0      0        2 
  18 chr18_44853336     AKia    G    C        0      0        2 
  18 chr18_44853336     AOna    G    C        0      0        2 
  18 chr18_44853336     ASom    G    C        0      0        2 
  18 chr18_44853336     HCab    G    C        1      2        2 
  18 chr18_44853336     HPrz    G    C        1      2        2 
  18 chr18_44853336     ZBoe    G    C        0      0        2 
  18 chr18_44853336     ZGre    G    C        0      0        2 
  18 chr18_44853336     ZHar    G    C        0      0        2 
  18 chr18_44853336   Sample    G    C        0      0        2 
  18 chr18_44860013     AAsi    C    T      0.5      1        2 
  18 chr18_44860013     AKia    C    T        0      0        2 
  18 chr18_44860013     AOna    C    T        0      0        2 
  18 chr18_44860013     ASom    C    T        1      2        2 
  18 chr18_44860013     HCab    C    T        1      2        2 
  18 chr18_44860013     HPrz    C    T        1      2        2 
  18 chr18_44860013     ZBoe    C    T        0      0        2 
  18 chr18_44860013     ZGre    C    T        0      0        2 
  18 chr18_44860013     ZHar    C    T        0      0        2 
  18 chr18_44860013   Sample    C    T        1      2        2 
  18 chr18_44860482     AAsi    G    A        1      2        2 
  18 chr18_44860482     AKia    G    A        0      0        2 
  18 chr18_44860482     AOna    G    A        0      0        2 
  18 chr18_44860482     ASom    G    A        1      2        2 
  18 chr18_44860482     HCab    G    A        0      0        2 
  18 chr18_44860482     HPrz    G    A        0      0        2 
  18 chr18_44860482     ZBoe    G    A        0      0        2 
  18 chr18_44860482     ZGre    G    A        0      0        2 
  18 chr18_44860482     ZHar    G    A        0      0        2 
  18 chr18_44860482   Sample    G    A        1      2        2 
  18 chr18_44860660     AAsi    T    C        0      0        2 
  18 chr18_44860660     AKia    T    C        0      0        2 
  18 chr18_44860660     AOna    T    C        0      0        2 
  18 chr18_44860660     ASom    T    C        0      0        2 
  18 chr18_44860660     HCab    T    C        0      0        2 
  18 chr18_44860660     HPrz    T    C        0      0        2 
  18 chr18_44860660     ZBoe    T    C        0      0        2 
  18 chr18_44860660     ZGre    T    C        0      0        2 
  18 chr18_44860660     ZHar    T    C      0.5      1        2 
  18 chr18_44860660   Sample    T    C        0      0        2 
  18 chr18_44863271     AAsi    C    A        0      0        2 
  18 chr18_44863271     AKia    C    A        1      2        2 
  18 chr18_44863271     AOna    C    A        1      2        2 
  18 chr18_44863271     ASom    C    A        0      0        2 
  18 chr18_44863271     HCab    C    A        0      0        2 
  18 chr18_44863271     HPrz    C    A        0      0        2 
  18 chr18_44863271     ZBoe    C    A        0      0        2 
  18 chr18_44863271     ZGre    C    A        0      0        2 
  18 chr18_44863271     ZHar    C    A        0      0        2 
  18 chr18_44863271   Sample    C    A        0      0        2 
  18 chr18_44869664     AAsi    T    C        0      0        2 
  18 chr18_44869664     AKia    T    C        0      0        2 
  18 chr18_44869664     AOna    T    C        0      0        2 
  18 chr18_44869664     ASom    T    C        0      0        2 
  18 chr18_44869664     HCab    T    C        1      2        2 
  18 chr18_44869664     HPrz    T    C        1      2        2 
  18 chr18_44869664     ZBoe    T    C        0      0        2 
  18 chr18_44869664     ZGre    T    C        0      0        2 
  18 chr18_44869664     ZHar    T    C        0      0        2 
  18 chr18_44869664   Sample    T    C        0      0        2 
  18 chr18_44871083     AAsi    T    C        0      0        2 
  18 chr18_44871083     AKia    T    C        0      0        2 
  18 chr18_44871083     AOna    T    C        0      0        2 
  18 chr18_44871083     ASom    T    C        0      0        2 
  18 chr18_44871083     HCab    T    C      0.5      1        2 
  18 chr18_44871083     HPrz    T    C        0      0        2 
  18 chr18_44871083     ZBoe    T    C        0      0        2 
  18 chr18_44871083     ZGre    T    C        0      0        2 
  18 chr18_44871083     ZHar    T    C        0      0        2 
  18 chr18_44871083   Sample    T    C        0      0        2 
  18 chr18_44873495     AAsi    A    C        0      0        2 
  18 chr18_44873495     AKia    A    C        0      0        2 
  18 chr18_44873495     AOna    A    C        0      0        2 
  18 chr18_44873495     ASom    A    C        0      0        2 
  18 chr18_44873495     HCab    A    C        1      2        2 
  18 chr18_44873495     HPrz    A    C        1      2        2 
  18 chr18_44873495     ZBoe    A    C        0      0        2 
  18 chr18_44873495     ZGre    A    C        0      0        2 
  18 chr18_44873495     ZHar    A    C        0      0        2 
  18 chr18_44873495   Sample    A    C        0      0        2 
  18 chr18_44881902     AAsi    G    A        0      0        2 
  18 chr18_44881902     AKia    G    A        0      0        2 
  18 chr18_44881902     AOna    G    A        0      0        2 
  18 chr18_44881902     ASom    G    A        0      0        2 
  18 chr18_44881902     HCab    G    A        0      0        2 
  18 chr18_44881902     HPrz    G    A        0      0        2 
  18 chr18_44881902     ZBoe    G    A        0      0        2 
  18 chr18_44881902     ZGre    G    A        1      2        2 
  18 chr18_44881902     ZHar    G    A        0      0        2 
  18 chr18_44881902   Sample    G    A        0      0        2 
  18 chr18_44884761     AAsi    A    T        0      0        2 
  18 chr18_44884761     AKia    A    T        0      0        2 
  18 chr18_44884761     AOna    A    T        0      0        2 
  18 chr18_44884761     ASom    A    T        0      0        2 
  18 chr18_44884761     HCab    A    T        1      2        2 
  18 chr18_44884761     HPrz    A    T        1      2        2 
  18 chr18_44884761     ZBoe    A    T        0      0        2 
  18 chr18_44884761     ZGre    A    T        0      0        2 
  18 chr18_44884761     ZHar    A    T        0      0        2 
  18 chr18_44884761   Sample    A    T        0      0        2 
  18 chr18_44893198     AAsi    A    C        0      0        2 
  18 chr18_44893198     AKia    A    C        0      0        2 
  18 chr18_44893198     AOna    A    C        0      0        2 
  18 chr18_44893198     ASom    A    C        0      0        2 
  18 chr18_44893198     HCab    A    C        0      0        2 
  18 chr18_44893198     HPrz    A    C      0.5      1        2 
  18 chr18_44893198     ZBoe    A    C        0      0        2 
  18 chr18_44893198     ZGre    A    C        0      0        2 
  18 chr18_44893198     ZHar    A    C        0      0        2 
  18 chr18_44893198   Sample    A    C        0      0        2 
  18 chr18_44895073     AAsi    G    A        1      2        2 
  18 chr18_44895073     AKia    G    A        0      0        2 
  18 chr18_44895073     AOna    G    A        0      0        2 
  18 chr18_44895073     ASom    G    A        1      2        2 
  18 chr18_44895073     HCab    G    A        0      0        2 
  18 chr18_44895073     HPrz    G    A        0      0        2 
  18 chr18_44895073     ZBoe    G    A        0      0        2 
  18 chr18_44895073     ZGre    G    A        0      0        2 
  18 chr18_44895073     ZHar    G    A        0      0        2 
  18 chr18_44895073   Sample    G    A        1      2        2 
  18 chr18_44898820     AAsi    T    C        1      2        2 
  18 chr18_44898820     AKia    T    C        0      0        2 
  18 chr18_44898820     AOna    T    C        0      0        2 
  18 chr18_44898820     ASom    T    C        0      0        2 
  18 chr18_44898820     HCab    T    C        0      0        2 
  18 chr18_44898820     HPrz    T    C        0      0        2 
  18 chr18_44898820     ZBoe    T    C        0      0        2 
  18 chr18_44898820     ZGre    T    C        0      0        2 
  18 chr18_44898820     ZHar    T    C        0      0        2 
  18 chr18_44898820   Sample    T    C        0      0        2 
  18 chr18_44898821     AAsi    A    G        0      0        2 
  18 chr18_44898821     AKia    A    G        0      0        2 
  18 chr18_44898821     AOna    A    G        0      0        2 
  18 chr18_44898821     ASom    A    G        0      0        2 
  18 chr18_44898821     HCab    A    G        0      0        2 
  18 chr18_44898821     HPrz    A    G        0      0        2 
  18 chr18_44898821     ZBoe    A    G        1      2        2 
  18 chr18_44898821     ZGre    A    G        0      0        2 
  18 chr18_44898821     ZHar    A    G        0      0        2 
  18 chr18_44898821   Sample    A    G        0      0        2 
  18 chr18_44909469     AAsi    C    T        1      2        2 
  18 chr18_44909469     AKia    C    T        1      2        2 
  18 chr18_44909469     AOna    C    T        1      2        2 
  18 chr18_44909469     ASom    C    T        1      2        2 
  18 chr18_44909469     HCab    C    T        0      0        2 
  18 chr18_44909469     HPrz    C    T        0      0        2 
  18 chr18_44909469     ZBoe    C    T        0      0        2 
  18 chr18_44909469     ZGre    C    T        0      0        2 
  18 chr18_44909469     ZHar    C    T        0      0        2 
  18 chr18_44909469   Sample    C    T        1      2        2 
  18 chr18_44911526     AAsi    T    C        0      0        2 
  18 chr18_44911526     AKia    T    C        0      0        2 
  18 chr18_44911526     AOna    T    C        0      0        2 
  18 chr18_44911526     ASom    T    C        0      0        2 
  18 chr18_44911526     HCab    T    C        1      2        2 
  18 chr18_44911526     HPrz    T    C        1      2        2 
  18 chr18_44911526     ZBoe    T    C        0      0        2 
  18 chr18_44911526     ZGre    T    C        0      0        2 
  18 chr18_44911526     ZHar    T    C        0      0        2 
  18 chr18_44911526   Sample    T    C        0      0        2 
  18 chr18_44913094     AAsi    A    G        0      0        2 
  18 chr18_44913094     AKia    A    G        0      0        2 
  18 chr18_44913094     AOna    A    G        0      0        2 
  18 chr18_44913094     ASom    A    G        0      0        2 
  18 chr18_44913094     HCab    A    G        0      0        2 
  18 chr18_44913094     HPrz    A    G        0      0        2 
  18 chr18_44913094     ZBoe    A    G        0      0        2 
  18 chr18_44913094     ZGre    A    G      0.5      1        2 
  18 chr18_44913094     ZHar    A    G        0      0        2 
  18 chr18_44913094   Sample    A    G        0      0        2 
  18 chr18_44913978     AAsi    A    G        1      2        2 
  18 chr18_44913978     AKia    A    G        0      0        2 
  18 chr18_44913978     AOna    A    G        0      0        2 
  18 chr18_44913978     ASom    A    G        1      2        2 
  18 chr18_44913978     HCab    A    G        0      0        2 
  18 chr18_44913978     HPrz    A    G        0      0        2 
  18 chr18_44913978     ZBoe    A    G        0      0        2 
  18 chr18_44913978     ZGre    A    G        0      0        2 
  18 chr18_44913978     ZHar    A    G        0      0        2 
  18 chr18_44913978   Sample    A    G        1      2        2 
  18 chr18_44918349     AAsi    T    C        0      0        2 
  18 chr18_44918349     AKia    T    C        0      0        2 
  18 chr18_44918349     AOna    T    C        1      2        2 
  18 chr18_44918349     ASom    T    C        0      0        2 
  18 chr18_44918349     HCab    T    C        0      0        2 
  18 chr18_44918349     HPrz    T    C        0      0        2 
  18 chr18_44918349     ZBoe    T    C        0      0        2 
  18 chr18_44918349     ZGre    T    C        0      0        2 
  18 chr18_44918349     ZHar    T    C        0      0        2 
  18 chr18_44918349   Sample    T    C        0      0        2 
  18 chr18_44919990     AAsi    T    G        0      0        2 
  18 chr18_44919990     AKia    T    G        0      0        2 
  18 chr18_44919990     AOna    T    G        0      0        2 
  18 chr18_44919990     ASom    T    G        0      0        2 
  18 chr18_44919990     HCab    T    G        1      2        2 
  18 chr18_44919990     HPrz    T    G        1      2        2 
  18 chr18_44919990     ZBoe    T    G        0      0        2 
  18 chr18_44919990     ZGre    T    G        0      0        2 
  18 chr18_44919990     ZHar    T    G        0      0        2 
  18 chr18_44919990   Sample    T    G        0      0        2 
  18 chr18_44928878     AAsi    T    G        0      0        2 
  18 chr18_44928878     AKia    T    G        0      0        2 
  18 chr18_44928878     AOna    T    G        0      0        2 
  18 chr18_44928878     ASom    T    G        0      0        2 
  18 chr18_44928878     HCab    T    G        0      0        2 
  18 chr18_44928878     HPrz    T    G        0      0        2 
  18 chr18_44928878     ZBoe    T    G      0.5      1        2 
  18 chr18_44928878     ZGre    T    G        0      0        2 
  18 chr18_44928878     ZHar    T    G        0      0        2 
  18 chr18_44928878   Sample    T    G        0      0        2 
  18 chr18_44934746     AAsi    G    A      0.5      1        2 
  18 chr18_44934746     AKia    G    A        0      0        2 
  18 chr18_44934746     AOna    G    A        0      0        2 
  18 chr18_44934746     ASom    G    A      0.5      1        2 
  18 chr18_44934746     HCab    G    A        0      0        2 
  18 chr18_44934746     HPrz    G    A        0      0        2 
  18 chr18_44934746     ZBoe    G    A        0      0        2 
  18 chr18_44934746     ZGre    G    A        0      0        2 
  18 chr18_44934746     ZHar    G    A        0      0        2 
  18 chr18_44934746   Sample    G    A        0      0        2 
  18 chr18_44937722     AAsi    C    T        0      0        2 
  18 chr18_44937722     AKia    C    T        0      0        2 
  18 chr18_44937722     AOna    C    T        0      0        2 
  18 chr18_44937722     ASom    C    T        0      0        2 
  18 chr18_44937722     HCab    C    T        1      2        2 
  18 chr18_44937722     HPrz    C    T        1      2        2 
  18 chr18_44937722     ZBoe    C    T        0      0        2 
  18 chr18_44937722     ZGre    C    T        0      0        2 
  18 chr18_44937722     ZHar    C    T        0      0        2 
  18 chr18_44937722   Sample    C    T        0      0        2 
  18 chr18_44942600     AAsi    T    G        0      0        2 
  18 chr18_44942600     AKia    T    G        0      0        2 
  18 chr18_44942600     AOna    T    G        0      0        2 
  18 chr18_44942600     ASom    T    G        0      0        2 
  18 chr18_44942600     HCab    T    G        1      2        2 
  18 chr18_44942600     HPrz    T    G        1      2        2 
  18 chr18_44942600     ZBoe    T    G        0      0        2 
  18 chr18_44942600     ZGre    T    G        0      0        2 
  18 chr18_44942600     ZHar    T    G        0      0        2 
  18 chr18_44942600   Sample    T    G        0      0        2 
  18 chr18_44944186     AAsi    G    C        0      0        2 
  18 chr18_44944186     AKia    G    C        0      0        2 
  18 chr18_44944186     AOna    G    C        0      0        2 
  18 chr18_44944186     ASom    G    C        0      0        2 
  18 chr18_44944186     HCab    G    C        0      0        2 
  18 chr18_44944186     HPrz    G    C        0      0        2 
  18 chr18_44944186     ZBoe    G    C      0.5      1        2 
  18 chr18_44944186     ZGre    G    C        0      0        2 
  18 chr18_44944186     ZHar    G    C        0      0        2 
  18 chr18_44944186   Sample    G    C        0      0        2 
  18 chr18_44952454     AAsi    A    T        0      0        2 
  18 chr18_44952454     AKia    A    T        0      0        2 
  18 chr18_44952454     AOna    A    T        0      0        2 
  18 chr18_44952454     ASom    A    T        0      0        2 
  18 chr18_44952454     HCab    A    T        0      0        2 
  18 chr18_44952454     HPrz    A    T        0      0        2 
  18 chr18_44952454     ZBoe    A    T        0      0        2 
  18 chr18_44952454     ZGre    A    T        1      2        2 
  18 chr18_44952454     ZHar    A    T        0      0        2 
  18 chr18_44952454   Sample    A    T        0      0        2 
  18 chr18_44959300     AAsi    G    A      0.5      1        2 
  18 chr18_44959300     AKia    G    A        0      0        2 
  18 chr18_44959300     AOna    G    A        1      2        2 
  18 chr18_44959300     ASom    G    A      0.5      1        2 
  18 chr18_44959300     HCab    G    A        0      0        2 
  18 chr18_44959300     HPrz    G    A        0      0        2 
  18 chr18_44959300     ZBoe    G    A        0      0        2 
  18 chr18_44959300     ZGre    G    A        0      0        2 
  18 chr18_44959300     ZHar    G    A        0      0        2 
  18 chr18_44959300   Sample    G    A        0      0        2 
  18 chr18_44975959     AAsi    T    A        0      0        2 
  18 chr18_44975959     AKia    T    A        0      0        2 
  18 chr18_44975959     AOna    T    A        0      0        2 
  18 chr18_44975959     ASom    T    A        0      0        2 
  18 chr18_44975959     HCab    T    A        0      0        2 
  18 chr18_44975959     HPrz    T    A        0      0        2 
  18 chr18_44975959     ZBoe    T    A        1      2        2 
  18 chr18_44975959     ZGre    T    A        0      0        2 
  18 chr18_44975959     ZHar    T    A        1      2        2 
  18 chr18_44975959   Sample    T    A        0      0        2 
  18 chr18_44983833     AAsi    A    T        0      0        2 
  18 chr18_44983833     AKia    A    T        0      0        2 
  18 chr18_44983833     AOna    A    T        0      0        2 
  18 chr18_44983833     ASom    A    T        0      0        2 
  18 chr18_44983833     HCab    A    T        1      2        2 
  18 chr18_44983833     HPrz    A    T        1      2        2 
  18 chr18_44983833     ZBoe    A    T        0      0        2 
  18 chr18_44983833     ZGre    A    T        0      0        2 
  18 chr18_44983833     ZHar    A    T        0      0        2 
  18 chr18_44983833   Sample    A    T        0      0        2 
  18 chr18_44990752     AAsi    T    G        0      0        2 
  18 chr18_44990752     AKia    T    G        0      0        2 
  18 chr18_44990752     AOna    T    G        0      0        2 
  18 chr18_44990752     ASom    T    G        0      0        2 
  18 chr18_44990752     HCab    T    G        1      2        2 
  18 chr18_44990752     HPrz    T    G        1      2        2 
  18 chr18_44990752     ZBoe    T    G        0      0        2 
  18 chr18_44990752     ZGre    T    G        0      0        2 
  18 chr18_44990752     ZHar    T    G        0      0        2 
  18 chr18_44990752   Sample    T    G        0      0        2 
  18 chr18_44992564     AAsi    G    A        0      0        2 
  18 chr18_44992564     AKia    G    A        0      0        2 
  18 chr18_44992564     AOna    G    A        0      0        2 
  18 chr18_44992564     ASom    G    A        0      0        2 
  18 chr18_44992564     HCab    G    A        1      2        2 
  18 chr18_44992564     HPrz    G    A        1      2        2 
  18 chr18_44992564     ZBoe    G    A        0      0        2 
  18 chr18_44992564     ZGre    G    A        0      0        2 
  18 chr18_44992564     ZHar    G    A        0      0        2 
  18 chr18_44992564   Sample    G    A        0      0        2 
  18 chr18_44997290     AAsi    G    C        1      2        2 
  18 chr18_44997290     AKia    G    C      0.5      1        2 
  18 chr18_44997290     AOna    G    C        0      0        2 
  18 chr18_44997290     ASom    G    C        1      2        2 
  18 chr18_44997290     HCab    G    C        0      0        2 
  18 chr18_44997290     HPrz    G    C        0      0        2 
  18 chr18_44997290     ZBoe    G    C        0      0        2 
  18 chr18_44997290     ZGre    G    C        0      0        2 
  18 chr18_44997290     ZHar    G    C        0      0        2 
  18 chr18_44997290   Sample    G    C        1      2        2 
  18 chr18_45000027     AAsi    G    C        0      0        2 
  18 chr18_45000027     AKia    G    C        0      0        2 
  18 chr18_45000027     AOna    G    C        0      0        2 
  18 chr18_45000027     ASom    G    C        0      0        2 
  18 chr18_45000027     HCab    G    C        0      0        2 
  18 chr18_45000027     HPrz    G    C        0      0        2 
  18 chr18_45000027     ZBoe    G    C        0      0        2 
  18 chr18_45000027     ZGre    G    C        0      0        2 
  18 chr18_45000027     ZHar    G    C        1      2        2 
  18 chr18_45000027   Sample    G    C        0      0        2 
  18 chr18_45007006     AAsi    T    G        0      0        2 
  18 chr18_45007006     AKia    T    G        0      0        2 
  18 chr18_45007006     AOna    T    G        0      0        2 
  18 chr18_45007006     ASom    T    G        0      0        2 
  18 chr18_45007006     HCab    T    G        1      2        2 
  18 chr18_45007006     HPrz    T    G        1      2        2 
  18 chr18_45007006     ZBoe    T    G        0      0        2 
  18 chr18_45007006     ZGre    T    G        0      0        2 
  18 chr18_45007006     ZHar    T    G        0      0        2 
  18 chr18_45007006   Sample    T    G        0      0        2 
  18 chr18_45009800     AAsi    C    T        0      0        2 
  18 chr18_45009800     AKia    C    T        0      0        2 
  18 chr18_45009800     AOna    C    T        0      0        2 
  18 chr18_45009800     ASom    C    T      0.5      1        2 
  18 chr18_45009800     HCab    C    T        0      0        2 
  18 chr18_45009800     HPrz    C    T        0      0        2 
  18 chr18_45009800     ZBoe    C    T        0      0        2 
  18 chr18_45009800     ZGre    C    T        0      0        2 
  18 chr18_45009800     ZHar    C    T        0      0        2 
  18 chr18_45009800   Sample    C    T        0      0        2 
  18 chr18_45010948     AAsi    C    A        0      0        2 
  18 chr18_45010948     AKia    C    A        0      0        2 
  18 chr18_45010948     AOna    C    A        0      0        2 
  18 chr18_45010948     ASom    C    A        0      0        2 
  18 chr18_45010948     HCab    C    A        0      0        2 
  18 chr18_45010948     HPrz    C    A        0      0        2 
  18 chr18_45010948     ZBoe    C    A        1      2        2 
  18 chr18_45010948     ZGre    C    A        0      0        2 
  18 chr18_45010948     ZHar    C    A        0      0        2 
  18 chr18_45010948   Sample    C    A        0      0        2 
  18 chr18_45020161     AAsi    G    T        0      0        2 
  18 chr18_45020161     AKia    G    T      0.5      1        2 
  18 chr18_45020161     AOna    G    T        0      0        2 
  18 chr18_45020161     ASom    G    T        0      0        2 
  18 chr18_45020161     HCab    G    T        0      0        2 
  18 chr18_45020161     HPrz    G    T        0      0        2 
  18 chr18_45020161     ZBoe    G    T      0.5      1        2 
  18 chr18_45020161     ZGre    G    T        1      2        2 
  18 chr18_45020161     ZHar    G    T        1      2        2 
  18 chr18_45020161   Sample    G    T        0      0        2 
  18 chr18_45021719     AAsi    T    C        0      0        2 
  18 chr18_45021719     AKia    T    C        0      0        2 
  18 chr18_45021719     AOna    T    C        0      0        2 
  18 chr18_45021719     ASom    T    C        0      0        2 
  18 chr18_45021719     HCab    T    C        1      2        2 
  18 chr18_45021719     HPrz    T    C        1      2        2 
  18 chr18_45021719     ZBoe    T    C        0      0        2 
  18 chr18_45021719     ZGre    T    C        0      0        2 
  18 chr18_45021719     ZHar    T    C        0      0        2 
  18 chr18_45021719   Sample    T    C        0      0        2 
  18 chr18_45023043     AAsi    A    G        0      0        2 
  18 chr18_45023043     AKia    A    G        0      0        2 
  18 chr18_45023043     AOna    A    G        1      2        2 
  18 chr18_45023043     ASom    A    G        0      0        2 
  18 chr18_45023043     HCab    A    G        0      0        2 
  18 chr18_45023043     HPrz    A    G        0      0        2 
  18 chr18_45023043     ZBoe    A    G        0      0        2 
  18 chr18_45023043     ZGre    A    G        0      0        2 
  18 chr18_45023043     ZHar    A    G        0      0        2 
  18 chr18_45023043   Sample    A    G        0      0        2 
  18 chr18_45028354     AAsi    G    A        0      0        2 
  18 chr18_45028354     AKia    G    A        0      0        2 
  18 chr18_45028354     AOna    G    A        0      0        2 
  18 chr18_45028354     ASom    G    A        0      0        2 
  18 chr18_45028354     HCab    G    A        0      0        2 
  18 chr18_45028354     HPrz    G    A        0      0        2 
  18 chr18_45028354     ZBoe    G    A        0      0        2 
  18 chr18_45028354     ZGre    G    A      0.5      1        2 
  18 chr18_45028354     ZHar    G    A        0      0        2 
  18 chr18_45028354   Sample    G    A        0      0        2 
  18 chr18_45033814     AAsi    C    T        0      0        2 
  18 chr18_45033814     AKia    C    T        0      0        2 
  18 chr18_45033814     AOna    C    T        0      0        2 
  18 chr18_45033814     ASom    C    T      0.5      1        2 
  18 chr18_45033814     HCab    C    T        0      0        2 
  18 chr18_45033814     HPrz    C    T        0      0        2 
  18 chr18_45033814     ZBoe    C    T        0      0        2 
  18 chr18_45033814     ZGre    C    T        0      0        2 
  18 chr18_45033814     ZHar    C    T        0      0        2 
  18 chr18_45033814   Sample    C    T        0      0        2 
  18 chr18_45038710     AAsi    T    A        0      0        2 
  18 chr18_45038710     AKia    T    A        0      0        2 
  18 chr18_45038710     AOna    T    A        0      0        2 
  18 chr18_45038710     ASom    T    A        0      0        2 
  18 chr18_45038710     HCab    T    A        1      2        2 
  18 chr18_45038710     HPrz    T    A        1      2        2 
  18 chr18_45038710     ZBoe    T    A        0      0        2 
  18 chr18_45038710     ZGre    T    A        0      0        2 
  18 chr18_45038710     ZHar    T    A        0      0        2 
  18 chr18_45038710   Sample    T    A        0      0        2 
  18 chr18_45040874     AAsi    A    C        0      0        2 
  18 chr18_45040874     AKia    A    C        1      2        2 
  18 chr18_45040874     AOna    A    C        0      0        2 
  18 chr18_45040874     ASom    A    C        0      0        2 
  18 chr18_45040874     HCab    A    C        0      0        2 
  18 chr18_45040874     HPrz    A    C        0      0        2 
  18 chr18_45040874     ZBoe    A    C        0      0        2 
  18 chr18_45040874     ZGre    A    C        0      0        2 
  18 chr18_45040874     ZHar    A    C        0      0        2 
  18 chr18_45040874   Sample    A    C        0      0        2 
  18 chr18_45043881     AAsi    T    C      0.5      1        2 
  18 chr18_45043881     AKia    T    C        0      0        2 
  18 chr18_45043881     AOna    T    C        0      0        2 
  18 chr18_45043881     ASom    T    C        0      0        2 
  18 chr18_45043881     HCab    T    C        0      0        2 
  18 chr18_45043881     HPrz    T    C        0      0        2 
  18 chr18_45043881     ZBoe    T    C        0      0        2 
  18 chr18_45043881     ZGre    T    C        0      0        2 
  18 chr18_45043881     ZHar    T    C        0      0        2 
  18 chr18_45043881   Sample    T    C        0      0        2 
  18 chr18_45051939     AAsi    T    C      0.5      1        2 
  18 chr18_45051939     AKia    T    C        0      0        2 
  18 chr18_45051939     AOna    T    C        0      0        2 
  18 chr18_45051939     ASom    T    C      0.5      1        2 
  18 chr18_45051939     HCab    T    C        0      0        2 
  18 chr18_45051939     HPrz    T    C        0      0        2 
  18 chr18_45051939     ZBoe    T    C        0      0        2 
  18 chr18_45051939     ZGre    T    C        0      0        2 
  18 chr18_45051939     ZHar    T    C        0      0        2 
  18 chr18_45051939   Sample    T    C        0      0        2 
  18 chr18_45052544     AAsi    T    A        0      0        2 
  18 chr18_45052544     AKia    T    A        0      0        2 
  18 chr18_45052544     AOna    T    A        0      0        2 
  18 chr18_45052544     ASom    T    A        0      0        2 
  18 chr18_45052544     HCab    T    A        0      0        2 
  18 chr18_45052544     HPrz    T    A        0      0        2 
  18 chr18_45052544     ZBoe    T    A        1      2        2 
  18 chr18_45052544     ZGre    T    A        1      2        2 
  18 chr18_45052544     ZHar    T    A        1      2        2 
  18 chr18_45052544   Sample    T    A        0      0        2 
  18 chr18_45056925     AAsi    A    G        0      0        2 
  18 chr18_45056925     AKia    A    G        0      0        2 
  18 chr18_45056925     AOna    A    G        0      0        2 
  18 chr18_45056925     ASom    A    G        0      0        2 
  18 chr18_45056925     HCab    A    G        0      0        2 
  18 chr18_45056925     HPrz    A    G        0      0        2 
  18 chr18_45056925     ZBoe    A    G        0      0        2 
  18 chr18_45056925     ZGre    A    G      0.5      1        2 
  18 chr18_45056925     ZHar    A    G        0      0        2 
  18 chr18_45056925   Sample    A    G        0      0        2 
  18 chr18_45058640     AAsi    A    G        0      0        2 
  18 chr18_45058640     AKia    A    G        0      0        2 
  18 chr18_45058640     AOna    A    G        0      0        2 
  18 chr18_45058640     ASom    A    G        0      0        2 
  18 chr18_45058640     HCab    A    G        0      0        2 
  18 chr18_45058640     HPrz    A    G        0      0        2 
  18 chr18_45058640     ZBoe    A    G        0      0        2 
  18 chr18_45058640     ZGre    A    G        0      0        2 
  18 chr18_45058640     ZHar    A    G        1      2        2 
  18 chr18_45058640   Sample    A    G        0      0        2 
  18 chr18_45061329     AAsi    C    T        0      0        2 
  18 chr18_45061329     AKia    C    T        0      0        2 
  18 chr18_45061329     AOna    C    T        0      0        2 
  18 chr18_45061329     ASom    C    T        1      2        2 
  18 chr18_45061329     HCab    C    T        0      0        2 
  18 chr18_45061329     HPrz    C    T        0      0        2 
  18 chr18_45061329     ZBoe    C    T        0      0        2 
  18 chr18_45061329     ZGre    C    T        0      0        2 
  18 chr18_45061329     ZHar    C    T        0      0        2 
  18 chr18_45061329   Sample    C    T        0      0        2 
  18 chr18_45070140     AAsi    T    C        0      0        2 
  18 chr18_45070140     AKia    T    C        0      0        2 
  18 chr18_45070140     AOna    T    C        0      0        2 
  18 chr18_45070140     ASom    T    C        0      0        2 
  18 chr18_45070140     HCab    T    C        1      2        2 
  18 chr18_45070140     HPrz    T    C        1      2        2 
  18 chr18_45070140     ZBoe    T    C        0      0        2 
```
