## Supplementary File 6. Zonkey (Schubert et al. 2017) report for donkey specimen Ancient6. for "No genetic evidence yet for hinnies at Mazongshan (400-160 BCE), northwestern China": incl_ts.frq.strat (part 213 of 295)

```
  18 chr18_45070140     ZGre    T    C        0      0        2 
  18 chr18_45070140     ZHar    T    C        0      0        2 
  18 chr18_45070140   Sample    T    C        0      0        2 
  18 chr18_45070612     AAsi    T    C        0      0        2 
  18 chr18_45070612     AKia    T    C        0      0        2 
  18 chr18_45070612     AOna    T    C        0      0        2 
  18 chr18_45070612     ASom    T    C        0      0        2 
  18 chr18_45070612     HCab    T    C        0      0        2 
  18 chr18_45070612     HPrz    T    C        0      0        2 
  18 chr18_45070612     ZBoe    T    C        0      0        2 
  18 chr18_45070612     ZGre    T    C      0.5      1        2 
  18 chr18_45070612     ZHar    T    C        0      0        2 
  18 chr18_45070612   Sample    T    C        0      0        2 
  18 chr18_45072693     AAsi    T    C        0      0        2 
  18 chr18_45072693     AKia    T    C        0      0        2 
  18 chr18_45072693     AOna    T    C        0      0        2 
  18 chr18_45072693     ASom    T    C        0      0        2 
  18 chr18_45072693     HCab    T    C        0      0        2 
  18 chr18_45072693     HPrz    T    C        0      0        2 
  18 chr18_45072693     ZBoe    T    C      0.5      1        2 
  18 chr18_45072693     ZGre    T    C        0      0        2 
  18 chr18_45072693     ZHar    T    C        0      0        2 
  18 chr18_45072693   Sample    T    C        0      0        2 
  18 chr18_45090645     AAsi    A    G        0      0        2 
  18 chr18_45090645     AKia    A    G        0      0        2 
  18 chr18_45090645     AOna    A    G        0      0        2 
  18 chr18_45090645     ASom    A    G        0      0        2 
  18 chr18_45090645     HCab    A    G        0      0        2 
  18 chr18_45090645     HPrz    A    G      0.5      1        2 
  18 chr18_45090645     ZBoe    A    G        0      0        2 
  18 chr18_45090645     ZGre    A    G        0      0        2 
  18 chr18_45090645     ZHar    A    G        0      0        2 
  18 chr18_45090645   Sample    A    G        0      0        2 
  18 chr18_45098450     AAsi    C    A        0      0        2 
  18 chr18_45098450     AKia    C    A        0      0        2 
  18 chr18_45098450     AOna    C    A        0      0        2 
  18 chr18_45098450     ASom    C    A        0      0        2 
  18 chr18_45098450     HCab    C    A        1      2        2 
  18 chr18_45098450     HPrz    C    A        1      2        2 
  18 chr18_45098450     ZBoe    C    A        0      0        2 
  18 chr18_45098450     ZGre    C    A        0      0        2 
  18 chr18_45098450     ZHar    C    A        0      0        2 
  18 chr18_45098450   Sample    C    A        0      0        2 
  18 chr18_45102245     AAsi    A    G        0      0        2 
  18 chr18_45102245     AKia    A    G        0      0        2 
  18 chr18_45102245     AOna    A    G        0      0        2 
  18 chr18_45102245     ASom    A    G        0      0        2 
  18 chr18_45102245     HCab    A    G        1      2        2 
  18 chr18_45102245     HPrz    A    G        1      2        2 
  18 chr18_45102245     ZBoe    A    G        0      0        2 
  18 chr18_45102245     ZGre    A    G        0      0        2 
  18 chr18_45102245     ZHar    A    G        0      0        2 
  18 chr18_45102245   Sample    A    G        0      0        2 
  18 chr18_45108496     AAsi    A    T        0      0        2 
  18 chr18_45108496     AKia    A    T        0      0        2 
  18 chr18_45108496     AOna    A    T        0      0        2 
  18 chr18_45108496     ASom    A    T        0      0        2 
  18 chr18_45108496     HCab    A    T        1      2        2 
  18 chr18_45108496     HPrz    A    T        1      2        2 
  18 chr18_45108496     ZBoe    A    T        0      0        2 
  18 chr18_45108496     ZGre    A    T        0      0        2 
  18 chr18_45108496     ZHar    A    T        0      0        2 
  18 chr18_45108496   Sample    A    T        0      0        2 
  18 chr18_45117706     AAsi    G    A        0      0        2 
  18 chr18_45117706     AKia    G    A        0      0        2 
  18 chr18_45117706     AOna    G    A        0      0        2 
  18 chr18_45117706     ASom    G    A        0      0        2 
  18 chr18_45117706     HCab    G    A        0      0        2 
  18 chr18_45117706     HPrz    G    A        0      0        2 
  18 chr18_45117706     ZBoe    G    A        0      0        2 
  18 chr18_45117706     ZGre    G    A        0      0        2 
  18 chr18_45117706     ZHar    G    A      0.5      1        2 
  18 chr18_45117706   Sample    G    A        0      0        2 
  18 chr18_45119845     AAsi    A    G        0      0        2 
  18 chr18_45119845     AKia    A    G        0      0        2 
  18 chr18_45119845     AOna    A    G        0      0        2 
  18 chr18_45119845     ASom    A    G        0      0        2 
  18 chr18_45119845     HCab    A    G        1      2        2 
  18 chr18_45119845     HPrz    A    G      0.5      1        2 
  18 chr18_45119845     ZBoe    A    G        0      0        2 
  18 chr18_45119845     ZGre    A    G        0      0        2 
  18 chr18_45119845     ZHar    A    G        0      0        2 
  18 chr18_45119845   Sample    A    G        0      0        2 
  18 chr18_45135577     AAsi    G    C        1      2        2 
  18 chr18_45135577     AKia    G    C        0      0        2 
  18 chr18_45135577     AOna    G    C        0      0        2 
  18 chr18_45135577     ASom    G    C        1      2        2 
  18 chr18_45135577     HCab    G    C        0      0        2 
  18 chr18_45135577     HPrz    G    C        0      0        2 
  18 chr18_45135577     ZBoe    G    C        0      0        2 
  18 chr18_45135577     ZGre    G    C        0      0        2 
  18 chr18_45135577     ZHar    G    C        0      0        2 
  18 chr18_45135577   Sample    G    C        1      2        2 
  18 chr18_45140453     AAsi    T    C        0      0        2 
  18 chr18_45140453     AKia    T    C        0      0        2 
  18 chr18_45140453     AOna    T    C        0      0        2 
  18 chr18_45140453     ASom    T    C        0      0        2 
  18 chr18_45140453     HCab    T    C        0      0        2 
  18 chr18_45140453     HPrz    T    C        0      0        2 
  18 chr18_45140453     ZBoe    T    C        0      0        2 
  18 chr18_45140453     ZGre    T    C      0.5      1        2 
  18 chr18_45140453     ZHar    T    C        0      0        2 
  18 chr18_45140453   Sample    T    C        0      0        2 
  18 chr18_45140998     AAsi    A    G        0      0        2 
  18 chr18_45140998     AKia    A    G        0      0        2 
  18 chr18_45140998     AOna    A    G        0      0        2 
  18 chr18_45140998     ASom    A    G        0      0        2 
  18 chr18_45140998     HCab    A    G      0.5      1        2 
  18 chr18_45140998     HPrz    A    G        0      0        2 
  18 chr18_45140998     ZBoe    A    G        0      0        2 
  18 chr18_45140998     ZGre    A    G        0      0        2 
  18 chr18_45140998     ZHar    A    G        0      0        2 
  18 chr18_45140998   Sample    A    G        0      0        2 
  18 chr18_45154067     AAsi    C    A        0      0        2 
  18 chr18_45154067     AKia    C    A        0      0        2 
  18 chr18_45154067     AOna    C    A        0      0        2 
  18 chr18_45154067     ASom    C    A        0      0        2 
  18 chr18_45154067     HCab    C    A        1      2        2 
  18 chr18_45154067     HPrz    C    A        1      2        2 
  18 chr18_45154067     ZBoe    C    A        0      0        2 
  18 chr18_45154067     ZGre    C    A        0      0        2 
  18 chr18_45154067     ZHar    C    A        0      0        2 
  18 chr18_45154067   Sample    C    A        0      0        2 
  18 chr18_45157624     AAsi    T    C        0      0        2 
  18 chr18_45157624     AKia    T    C        0      0        2 
  18 chr18_45157624     AOna    T    C        0      0        2 
  18 chr18_45157624     ASom    T    C        0      0        2 
  18 chr18_45157624     HCab    T    C        1      2        2 
  18 chr18_45157624     HPrz    T    C        1      2        2 
  18 chr18_45157624     ZBoe    T    C        0      0        2 
  18 chr18_45157624     ZGre    T    C        0      0        2 
  18 chr18_45157624     ZHar    T    C        0      0        2 
  18 chr18_45157624   Sample    T    C        0      0        2 
  18 chr18_45172166     AAsi    G    T        0      0        2 
  18 chr18_45172166     AKia    G    T        0      0        2 
  18 chr18_45172166     AOna    G    T        0      0        2 
  18 chr18_45172166     ASom    G    T        0      0        2 
  18 chr18_45172166     HCab    G    T        0      0        2 
  18 chr18_45172166     HPrz    G    T        0      0        2 
  18 chr18_45172166     ZBoe    G    T        0      0        2 
  18 chr18_45172166     ZGre    G    T        0      0        2 
  18 chr18_45172166     ZHar    G    T        1      2        2 
  18 chr18_45172166   Sample    G    T        0      0        2 
  18 chr18_45172516     AAsi    G    A        0      0        2 
  18 chr18_45172516     AKia    G    A        0      0        2 
  18 chr18_45172516     AOna    G    A        1      2        2 
  18 chr18_45172516     ASom    G    A        0      0        2 
  18 chr18_45172516     HCab    G    A        0      0        2 
  18 chr18_45172516     HPrz    G    A        0      0        2 
  18 chr18_45172516     ZBoe    G    A        0      0        2 
  18 chr18_45172516     ZGre    G    A        0      0        2 
  18 chr18_45172516     ZHar    G    A        0      0        2 
  18 chr18_45172516   Sample    G    A        0      0        2 
  18 chr18_45174432     AAsi    G    A        0      0        2 
  18 chr18_45174432     AKia    G    A        0      0        2 
  18 chr18_45174432     AOna    G    A        0      0        2 
  18 chr18_45174432     ASom    G    A      0.5      1        2 
  18 chr18_45174432     HCab    G    A        0      0        2 
  18 chr18_45174432     HPrz    G    A        0      0        2 
  18 chr18_45174432     ZBoe    G    A        0      0        2 
  18 chr18_45174432     ZGre    G    A        0      0        2 
  18 chr18_45174432     ZHar    G    A        0      0        2 
  18 chr18_45174432   Sample    G    A        0      0        2 
  18 chr18_45176943     AAsi    A    G        0      0        2 
  18 chr18_45176943     AKia    A    G        0      0        2 
  18 chr18_45176943     AOna    A    G        0      0        2 
  18 chr18_45176943     ASom    A    G        0      0        2 
  18 chr18_45176943     HCab    A    G        1      2        2 
  18 chr18_45176943     HPrz    A    G        1      2        2 
  18 chr18_45176943     ZBoe    A    G        0      0        2 
  18 chr18_45176943     ZGre    A    G        0      0        2 
  18 chr18_45176943     ZHar    A    G        0      0        2 
  18 chr18_45176943   Sample    A    G        0      0        2 
  18 chr18_45183177     AAsi    A    G        0      0        2 
  18 chr18_45183177     AKia    A    G        0      0        2 
  18 chr18_45183177     AOna    A    G        0      0        2 
  18 chr18_45183177     ASom    A    G        0      0        2 
  18 chr18_45183177     HCab    A    G        0      0        2 
  18 chr18_45183177     HPrz    A    G        0      0        2 
  18 chr18_45183177     ZBoe    A    G      0.5      1        2 
  18 chr18_45183177     ZGre    A    G        1      2        2 
  18 chr18_45183177     ZHar    A    G        0      0        2 
  18 chr18_45183177   Sample    A    G        0      0        2 
  18 chr18_45198318     AAsi    A    G        0      0        2 
  18 chr18_45198318     AKia    A    G        1      2        2 
  18 chr18_45198318     AOna    A    G        0      0        2 
  18 chr18_45198318     ASom    A    G        0      0        2 
  18 chr18_45198318     HCab    A    G        0      0        2 
  18 chr18_45198318     HPrz    A    G        0      0        2 
  18 chr18_45198318     ZBoe    A    G        0      0        2 
  18 chr18_45198318     ZGre    A    G        0      0        2 
  18 chr18_45198318     ZHar    A    G        1      2        2 
  18 chr18_45198318   Sample    A    G        0      0        2 
  18 chr18_45210468     AAsi    A    G        0      0        2 
  18 chr18_45210468     AKia    A    G        0      0        2 
  18 chr18_45210468     AOna    A    G        1      2        2 
  18 chr18_45210468     ASom    A    G        0      0        2 
  18 chr18_45210468     HCab    A    G        0      0        2 
  18 chr18_45210468     HPrz    A    G        0      0        2 
  18 chr18_45210468     ZBoe    A    G        0      0        2 
  18 chr18_45210468     ZGre    A    G        0      0        2 
  18 chr18_45210468     ZHar    A    G        0      0        2 
  18 chr18_45210468   Sample    A    G        0      0        2 
  18 chr18_45227307     AAsi    G    A        0      0        2 
  18 chr18_45227307     AKia    G    A        1      2        2 
  18 chr18_45227307     AOna    G    A        1      2        2 
  18 chr18_45227307     ASom    G    A        0      0        2 
  18 chr18_45227307     HCab    G    A        0      0        2 
  18 chr18_45227307     HPrz    G    A        0      0        2 
  18 chr18_45227307     ZBoe    G    A        0      0        2 
  18 chr18_45227307     ZGre    G    A        0      0        2 
  18 chr18_45227307     ZHar    G    A        0      0        2 
  18 chr18_45227307   Sample    G    A        0      0        2 
  18 chr18_45233977     AAsi    A    G        0      0        2 
  18 chr18_45233977     AKia    A    G        0      0        2 
  18 chr18_45233977     AOna    A    G        0      0        2 
  18 chr18_45233977     ASom    A    G      0.5      1        2 
  18 chr18_45233977     HCab    A    G        1      2        2 
  18 chr18_45233977     HPrz    A    G        1      2        2 
  18 chr18_45233977     ZBoe    A    G        0      0        2 
  18 chr18_45233977     ZGre    A    G        0      0        2 
  18 chr18_45233977     ZHar    A    G        0      0        2 
  18 chr18_45233977   Sample    A    G        0      0        2 
  18 chr18_45234922     AAsi    A    G        0      0        2 
  18 chr18_45234922     AKia    A    G        0      0        2 
  18 chr18_45234922     AOna    A    G        0      0        2 
  18 chr18_45234922     ASom    A    G        0      0        2 
  18 chr18_45234922     HCab    A    G        0      0        2 
  18 chr18_45234922     HPrz    A    G        0      0        2 
  18 chr18_45234922     ZBoe    A    G      0.5      1        2 
  18 chr18_45234922     ZGre    A    G        0      0        2 
  18 chr18_45234922     ZHar    A    G        0      0        2 
  18 chr18_45234922   Sample    A    G        0      0        2 
  18 chr18_45235059     AAsi    C    T        0      0        2 
  18 chr18_45235059     AKia    C    T        0      0        2 
  18 chr18_45235059     AOna    C    T        0      0        2 
  18 chr18_45235059     ASom    C    T        0      0        2 
  18 chr18_45235059     HCab    C    T        0      0        2 
  18 chr18_45235059     HPrz    C    T        0      0        2 
  18 chr18_45235059     ZBoe    C    T        0      0        2 
  18 chr18_45235059     ZGre    C    T        0      0        2 
  18 chr18_45235059     ZHar    C    T        1      2        2 
  18 chr18_45235059   Sample    C    T        0      0        2 
  18 chr18_45235163     AAsi    A    G        0      0        2 
  18 chr18_45235163     AKia    A    G        0      0        2 
  18 chr18_45235163     AOna    A    G        0      0        2 
  18 chr18_45235163     ASom    A    G        0      0        2 
  18 chr18_45235163     HCab    A    G        0      0        2 
  18 chr18_45235163     HPrz    A    G        0      0        2 
  18 chr18_45235163     ZBoe    A    G        0      0        2 
  18 chr18_45235163     ZGre    A    G        0      0        2 
  18 chr18_45235163     ZHar    A    G        1      2        2 
  18 chr18_45235163   Sample    A    G        0      0        2 
  18 chr18_45241388     AAsi    C    G        0      0        2 
  18 chr18_45241388     AKia    C    G        0      0        2 
  18 chr18_45241388     AOna    C    G        0      0        2 
  18 chr18_45241388     ASom    C    G        0      0        2 
  18 chr18_45241388     HCab    C    G        0      0        2 
  18 chr18_45241388     HPrz    C    G        0      0        2 
  18 chr18_45241388     ZBoe    C    G      0.5      1        2 
  18 chr18_45241388     ZGre    C    G        0      0        2 
  18 chr18_45241388     ZHar    C    G        0      0        2 
  18 chr18_45241388   Sample    C    G        0      0        2 
  18 chr18_45242612     AAsi    T    C        0      0        2 
  18 chr18_45242612     AKia    T    C        1      2        2 
  18 chr18_45242612     AOna    T    C        0      0        2 
  18 chr18_45242612     ASom    T    C        0      0        2 
  18 chr18_45242612     HCab    T    C        0      0        2 
  18 chr18_45242612     HPrz    T    C        0      0        2 
  18 chr18_45242612     ZBoe    T    C        0      0        2 
  18 chr18_45242612     ZGre    T    C        0      0        2 
  18 chr18_45242612     ZHar    T    C        0      0        2 
  18 chr18_45242612   Sample    T    C        0      0        2 
  18 chr18_45243712     AAsi    C    A        1      2        2 
  18 chr18_45243712     AKia    C    A        0      0        2 
  18 chr18_45243712     AOna    C    A        0      0        2 
  18 chr18_45243712     ASom    C    A        1      2        2 
  18 chr18_45243712     HCab    C    A        0      0        2 
  18 chr18_45243712     HPrz    C    A        0      0        2 
  18 chr18_45243712     ZBoe    C    A        0      0        2 
  18 chr18_45243712     ZGre    C    A        0      0        2 
  18 chr18_45243712     ZHar    C    A        0      0        2 
  18 chr18_45243712   Sample    C    A        1      2        2 
  18 chr18_45249656     AAsi    G    T        0      0        2 
  18 chr18_45249656     AKia    G    T        0      0        2 
  18 chr18_45249656     AOna    G    T        0      0        2 
  18 chr18_45249656     ASom    G    T        0      0        2 
  18 chr18_45249656     HCab    G    T        0      0        2 
  18 chr18_45249656     HPrz    G    T        0      0        2 
  18 chr18_45249656     ZBoe    G    T        0      0        2 
  18 chr18_45249656     ZGre    G    T      0.5      1        2 
  18 chr18_45249656     ZHar    G    T        0      0        2 
  18 chr18_45249656   Sample    G    T        0      0        2 
  18 chr18_45252494     AAsi    T    C        0      0        2 
  18 chr18_45252494     AKia    T    C        0      0        2 
  18 chr18_45252494     AOna    T    C        1      2        2 
  18 chr18_45252494     ASom    T    C        0      0        2 
  18 chr18_45252494     HCab    T    C        0      0        2 
  18 chr18_45252494     HPrz    T    C        0      0        2 
  18 chr18_45252494     ZBoe    T    C        0      0        2 
  18 chr18_45252494     ZGre    T    C        0      0        2 
  18 chr18_45252494     ZHar    T    C        0      0        2 
  18 chr18_45252494   Sample    T    C        0      0        2 
  18 chr18_45267500     AAsi    A    G        0      0        2 
  18 chr18_45267500     AKia    A    G        0      0        2 
  18 chr18_45267500     AOna    A    G        0      0        2 
  18 chr18_45267500     ASom    A    G        0      0        2 
  18 chr18_45267500     HCab    A    G        0      0        2 
  18 chr18_45267500     HPrz    A    G        0      0        2 
  18 chr18_45267500     ZBoe    A    G        0      0        2 
  18 chr18_45267500     ZGre    A    G        1      2        2 
  18 chr18_45267500     ZHar    A    G        0      0        2 
  18 chr18_45267500   Sample    A    G        0      0        2 
  18 chr18_45268437     AAsi    C    T        0      0        2 
  18 chr18_45268437     AKia    C    T        0      0        2 
  18 chr18_45268437     AOna    C    T        0      0        2 
  18 chr18_45268437     ASom    C    T        0      0        2 
  18 chr18_45268437     HCab    C    T        0      0        2 
  18 chr18_45268437     HPrz    C    T        0      0        2 
  18 chr18_45268437     ZBoe    C    T        1      2        2 
  18 chr18_45268437     ZGre    C    T        0      0        2 
  18 chr18_45268437     ZHar    C    T        0      0        2 
  18 chr18_45268437   Sample    C    T        0      0        2 
  18 chr18_45273647     AAsi    C    G        0      0        2 
  18 chr18_45273647     AKia    C    G        0      0        2 
  18 chr18_45273647     AOna    C    G        0      0        2 
  18 chr18_45273647     ASom    C    G        0      0        2 
  18 chr18_45273647     HCab    C    G        0      0        2 
  18 chr18_45273647     HPrz    C    G        0      0        2 
  18 chr18_45273647     ZBoe    C    G        0      0        2 
  18 chr18_45273647     ZGre    C    G      0.5      1        2 
  18 chr18_45273647     ZHar    C    G        0      0        2 
  18 chr18_45273647   Sample    C    G        0      0        2 
  18 chr18_45276118     AAsi    T    C        0      0        2 
  18 chr18_45276118     AKia    T    C        0      0        2 
  18 chr18_45276118     AOna    T    C        0      0        2 
  18 chr18_45276118     ASom    T    C        0      0        2 
  18 chr18_45276118     HCab    T    C        0      0        2 
  18 chr18_45276118     HPrz    T    C        0      0        2 
  18 chr18_45276118     ZBoe    T    C        0      0        2 
  18 chr18_45276118     ZGre    T    C        1      2        2 
  18 chr18_45276118     ZHar    T    C        0      0        2 
  18 chr18_45276118   Sample    T    C        0      0        2 
  18 chr18_45276494     AAsi    T    C        0      0        2 
  18 chr18_45276494     AKia    T    C        0      0        2 
  18 chr18_45276494     AOna    T    C        0      0        2 
  18 chr18_45276494     ASom    T    C        0      0        2 
  18 chr18_45276494     HCab    T    C        1      2        2 
  18 chr18_45276494     HPrz    T    C        1      2        2 
  18 chr18_45276494     ZBoe    T    C        0      0        2 
  18 chr18_45276494     ZGre    T    C        0      0        2 
  18 chr18_45276494     ZHar    T    C        0      0        2 
  18 chr18_45276494   Sample    T    C        0      0        2 
  18 chr18_45293128     AAsi    A    G        0      0        2 
  18 chr18_45293128     AKia    A    G        0      0        2 
  18 chr18_45293128     AOna    A    G        0      0        2 
  18 chr18_45293128     ASom    A    G      0.5      1        2 
  18 chr18_45293128     HCab    A    G        0      0        2 
  18 chr18_45293128     HPrz    A    G        0      0        2 
  18 chr18_45293128     ZBoe    A    G        0      0        2 
  18 chr18_45293128     ZGre    A    G        0      0        2 
  18 chr18_45293128     ZHar    A    G        0      0        2 
  18 chr18_45293128   Sample    A    G        0      0        2 
  18 chr18_45296208     AAsi    G    A        0      0        2 
  18 chr18_45296208     AKia    G    A        0      0        2 
  18 chr18_45296208     AOna    G    A        0      0        2 
  18 chr18_45296208     ASom    G    A        0      0        2 
  18 chr18_45296208     HCab    G    A        1      2        2 
  18 chr18_45296208     HPrz    G    A        1      2        2 
  18 chr18_45296208     ZBoe    G    A        0      0        2 
  18 chr18_45296208     ZGre    G    A        0      0        2 
  18 chr18_45296208     ZHar    G    A        0      0        2 
  18 chr18_45296208   Sample    G    A        0      0        2 
  18 chr18_45299298     AAsi    T    C        0      0        2 
  18 chr18_45299298     AKia    T    C        0      0        2 
  18 chr18_45299298     AOna    T    C        0      0        2 
  18 chr18_45299298     ASom    T    C        0      0        2 
  18 chr18_45299298     HCab    T    C        1      2        2 
  18 chr18_45299298     HPrz    T    C        1      2        2 
  18 chr18_45299298     ZBoe    T    C        0      0        2 
  18 chr18_45299298     ZGre    T    C        0      0        2 
  18 chr18_45299298     ZHar    T    C        0      0        2 
  18 chr18_45299298   Sample    T    C        0      0        2 
  18 chr18_45321154     AAsi    T    C        0      0        2 
  18 chr18_45321154     AKia    T    C        0      0        2 
  18 chr18_45321154     AOna    T    C        1      2        2 
  18 chr18_45321154     ASom    T    C        0      0        2 
  18 chr18_45321154     HCab    T    C        0      0        2 
  18 chr18_45321154     HPrz    T    C      0.5      1        2 
  18 chr18_45321154     ZBoe    T    C        0      0        2 
  18 chr18_45321154     ZGre    T    C        0      0        2 
  18 chr18_45321154     ZHar    T    C        0      0        2 
  18 chr18_45321154   Sample    T    C        0      0        2 
  18 chr18_45321954     AAsi    A    C        0      0        2 
  18 chr18_45321954     AKia    A    C        0      0        2 
  18 chr18_45321954     AOna    A    C        0      0        2 
  18 chr18_45321954     ASom    A    C        0      0        2 
  18 chr18_45321954     HCab    A    C        1      2        2 
  18 chr18_45321954     HPrz    A    C        1      2        2 
  18 chr18_45321954     ZBoe    A    C        0      0        2 
  18 chr18_45321954     ZGre    A    C        0      0        2 
  18 chr18_45321954     ZHar    A    C        0      0        2 
  18 chr18_45321954   Sample    A    C        0      0        2 
  18 chr18_45330221     AAsi    A    T        0      0        2 
  18 chr18_45330221     AKia    A    T        0      0        2 
  18 chr18_45330221     AOna    A    T        0      0        2 
  18 chr18_45330221     ASom    A    T      0.5      1        2 
  18 chr18_45330221     HCab    A    T        0      0        2 
  18 chr18_45330221     HPrz    A    T        0      0        2 
  18 chr18_45330221     ZBoe    A    T        0      0        2 
  18 chr18_45330221     ZGre    A    T        0      0        2 
  18 chr18_45330221     ZHar    A    T        0      0        2 
  18 chr18_45330221   Sample    A    T        0      0        2 
  18 chr18_45332035     AAsi    T    C        0      0        2 
  18 chr18_45332035     AKia    T    C        1      2        2 
  18 chr18_45332035     AOna    T    C        0      0        2 
  18 chr18_45332035     ASom    T    C        0      0        2 
  18 chr18_45332035     HCab    T    C        0      0        2 
  18 chr18_45332035     HPrz    T    C        0      0        2 
  18 chr18_45332035     ZBoe    T    C        0      0        2 
  18 chr18_45332035     ZGre    T    C        0      0        2 
  18 chr18_45332035     ZHar    T    C        0      0        2 
  18 chr18_45332035   Sample    T    C        0      0        2 
  18 chr18_45332558     AAsi    A    G        0      0        2 
  18 chr18_45332558     AKia    A    G        0      0        2 
  18 chr18_45332558     AOna    A    G        0      0        2 
  18 chr18_45332558     ASom    A    G      0.5      1        2 
  18 chr18_45332558     HCab    A    G        0      0        2 
  18 chr18_45332558     HPrz    A    G        0      0        2 
  18 chr18_45332558     ZBoe    A    G        0      0        2 
  18 chr18_45332558     ZGre    A    G        0      0        2 
  18 chr18_45332558     ZHar    A    G        0      0        2 
  18 chr18_45332558   Sample    A    G        0      0        2 
  18 chr18_45340064     AAsi    T    C        0      0        2 
  18 chr18_45340064     AKia    T    C        1      2        2 
  18 chr18_45340064     AOna    T    C        1      2        2 
  18 chr18_45340064     ASom    T    C        0      0        2 
  18 chr18_45340064     HCab    T    C        0      0        2 
  18 chr18_45340064     HPrz    T    C        0      0        2 
  18 chr18_45340064     ZBoe    T    C        0      0        2 
  18 chr18_45340064     ZGre    T    C        0      0        2 
  18 chr18_45340064     ZHar    T    C        0      0        2 
  18 chr18_45340064   Sample    T    C        0      0        2 
  18 chr18_45344747     AAsi    G    T        1      2        2 
  18 chr18_45344747     AKia    G    T        0      0        2 
  18 chr18_45344747     AOna    G    T        0      0        2 
  18 chr18_45344747     ASom    G    T        1      2        2 
  18 chr18_45344747     HCab    G    T        0      0        2 
  18 chr18_45344747     HPrz    G    T        0      0        2 
  18 chr18_45344747     ZBoe    G    T        0      0        2 
  18 chr18_45344747     ZGre    G    T        0      0        2 
  18 chr18_45344747     ZHar    G    T        0      0        2 
  18 chr18_45344747   Sample    G    T        1      2        2 
  18 chr18_45359465     AAsi    C    T        0      0        2 
  18 chr18_45359465     AKia    C    T        1      2        2 
  18 chr18_45359465     AOna    C    T        1      2        2 
  18 chr18_45359465     ASom    C    T        0      0        2 
  18 chr18_45359465     HCab    C    T        0      0        2 
  18 chr18_45359465     HPrz    C    T        0      0        2 
  18 chr18_45359465     ZBoe    C    T        0      0        2 
  18 chr18_45359465     ZGre    C    T        0      0        2 
  18 chr18_45359465     ZHar    C    T        0      0        2 
  18 chr18_45359465   Sample    C    T        0      0        2 
  18 chr18_45360588     AAsi    T    G        0      0        2 
  18 chr18_45360588     AKia    T    G        1      2        2 
  18 chr18_45360588     AOna    T    G        1      2        2 
  18 chr18_45360588     ASom    T    G        0      0        2 
  18 chr18_45360588     HCab    T    G        1      2        2 
  18 chr18_45360588     HPrz    T    G        1      2        2 
  18 chr18_45360588     ZBoe    T    G        0      0        2 
  18 chr18_45360588     ZGre    T    G        0      0        2 
  18 chr18_45360588     ZHar    T    G        0      0        2 
  18 chr18_45360588   Sample    T    G        0      0        2 
  18 chr18_45363478     AAsi    T    A        0      0        2 
  18 chr18_45363478     AKia    T    A        0      0        2 
  18 chr18_45363478     AOna    T    A        0      0        2 
  18 chr18_45363478     ASom    T    A        0      0        2 
  18 chr18_45363478     HCab    T    A        1      2        2 
  18 chr18_45363478     HPrz    T    A        1      2        2 
  18 chr18_45363478     ZBoe    T    A        0      0        2 
  18 chr18_45363478     ZGre    T    A        0      0        2 
  18 chr18_45363478     ZHar    T    A        0      0        2 
  18 chr18_45363478   Sample    T    A        0      0        2 
  18 chr18_45375000     AAsi    T    C        0      0        2 
  18 chr18_45375000     AKia    T    C        0      0        2 
  18 chr18_45375000     AOna    T    C        0      0        2 
  18 chr18_45375000     ASom    T    C        0      0        2 
  18 chr18_45375000     HCab    T    C        0      0        2 
  18 chr18_45375000     HPrz    T    C        0      0        2 
  18 chr18_45375000     ZBoe    T    C      0.5      1        2 
  18 chr18_45375000     ZGre    T    C        0      0        2 
  18 chr18_45375000     ZHar    T    C        1      2        2 
  18 chr18_45375000   Sample    T    C        0      0        2 
  18 chr18_45381582     AAsi    C    T        0      0        2 
  18 chr18_45381582     AKia    C    T        0      0        2 
  18 chr18_45381582     AOna    C    T        0      0        2 
  18 chr18_45381582     ASom    C    T        0      0        2 
  18 chr18_45381582     HCab    C    T      0.5      1        2 
  18 chr18_45381582     HPrz    C    T        0      0        2 
  18 chr18_45381582     ZBoe    C    T        0      0        2 
  18 chr18_45381582     ZGre    C    T        0      0        2 
  18 chr18_45381582     ZHar    C    T        0      0        2 
  18 chr18_45381582   Sample    C    T        0      0        2 
  18 chr18_45382843     AAsi    G    A        0      0        2 
  18 chr18_45382843     AKia    G    A        0      0        2 
  18 chr18_45382843     AOna    G    A        0      0        2 
  18 chr18_45382843     ASom    G    A        0      0        2 
  18 chr18_45382843     HCab    G    A        0      0        2 
  18 chr18_45382843     HPrz    G    A        0      0        2 
  18 chr18_45382843     ZBoe    G    A        1      2        2 
  18 chr18_45382843     ZGre    G    A        0      0        2 
  18 chr18_45382843     ZHar    G    A        0      0        2 
  18 chr18_45382843   Sample    G    A        0      0        2 
  18 chr18_45386819     AAsi    G    A        0      0        2 
  18 chr18_45386819     AKia    G    A        0      0        2 
  18 chr18_45386819     AOna    G    A        0      0        2 
  18 chr18_45386819     ASom    G    A        0      0        2 
  18 chr18_45386819     HCab    G    A        1      2        2 
  18 chr18_45386819     HPrz    G    A        1      2        2 
  18 chr18_45386819     ZBoe    G    A        0      0        2 
  18 chr18_45386819     ZGre    G    A        0      0        2 
  18 chr18_45386819     ZHar    G    A        0      0        2 
  18 chr18_45386819   Sample    G    A        0      0        2 
  18 chr18_45389559     AAsi    G    A        1      2        2 
  18 chr18_45389559     AKia    G    A        0      0        2 
  18 chr18_45389559     AOna    G    A        0      0        2 
  18 chr18_45389559     ASom    G    A        0      0        2 
  18 chr18_45389559     HCab    G    A        0      0        2 
  18 chr18_45389559     HPrz    G    A        0      0        2 
  18 chr18_45389559     ZBoe    G    A        0      0        2 
  18 chr18_45389559     ZGre    G    A        0      0        2 
  18 chr18_45389559     ZHar    G    A        0      0        2 
  18 chr18_45389559   Sample    G    A        0      0        2 
  18 chr18_45390529     AAsi    C    T        0      0        2 
  18 chr18_45390529     AKia    C    T      0.5      1        2 
  18 chr18_45390529     AOna    C    T        0      0        2 
  18 chr18_45390529     ASom    C    T        0      0        2 
  18 chr18_45390529     HCab    C    T        0      0        2 
  18 chr18_45390529     HPrz    C    T        0      0        2 
  18 chr18_45390529     ZBoe    C    T        0      0        2 
  18 chr18_45390529     ZGre    C    T        0      0        2 
  18 chr18_45390529     ZHar    C    T        0      0        2 
  18 chr18_45390529   Sample    C    T        0      0        2 
  18 chr18_45393157     AAsi    T    C        0      0        2 
  18 chr18_45393157     AKia    T    C        0      0        2 
  18 chr18_45393157     AOna    T    C        0      0        2 
  18 chr18_45393157     ASom    T    C        0      0        2 
  18 chr18_45393157     HCab    T    C        0      0        2 
  18 chr18_45393157     HPrz    T    C        0      0        2 
  18 chr18_45393157     ZBoe    T    C        0      0        2 
  18 chr18_45393157     ZGre    T    C        0      0        2 
  18 chr18_45393157     ZHar    T    C      0.5      1        2 
  18 chr18_45393157   Sample    T    C        0      0        2 
  18 chr18_45395754     AAsi    C    A        1      2        2 
  18 chr18_45395754     AKia    C    A      0.5      1        2 
  18 chr18_45395754     AOna    C    A        0      0        2 
  18 chr18_45395754     ASom    C    A        1      2        2 
  18 chr18_45395754     HCab    C    A        0      0        2 
  18 chr18_45395754     HPrz    C    A        0      0        2 
  18 chr18_45395754     ZBoe    C    A        0      0        2 
  18 chr18_45395754     ZGre    C    A        0      0        2 
  18 chr18_45395754     ZHar    C    A        0      0        2 
  18 chr18_45395754   Sample    C    A        1      2        2 
  18 chr18_45425749     AAsi    C    T        0      0        2 
  18 chr18_45425749     AKia    C    T        0      0        2 
  18 chr18_45425749     AOna    C    T        0      0        2 
  18 chr18_45425749     ASom    C    T        0      0        2 
  18 chr18_45425749     HCab    C    T        0      0        2 
  18 chr18_45425749     HPrz    C    T        0      0        2 
  18 chr18_45425749     ZBoe    C    T        0      0        2 
  18 chr18_45425749     ZGre    C    T        0      0        2 
  18 chr18_45425749     ZHar    C    T        1      2        2 
  18 chr18_45425749   Sample    C    T        0      0        2 
  18 chr18_45430384     AAsi    C    A        0      0        2 
  18 chr18_45430384     AKia    C    A      0.5      1        2 
  18 chr18_45430384     AOna    C    A        0      0        2 
  18 chr18_45430384     ASom    C    A        0      0        2 
  18 chr18_45430384     HCab    C    A        0      0        2 
  18 chr18_45430384     HPrz    C    A        0      0        2 
  18 chr18_45430384     ZBoe    C    A        0      0        2 
  18 chr18_45430384     ZGre    C    A        0      0        2 
  18 chr18_45430384     ZHar    C    A        0      0        2 
  18 chr18_45430384   Sample    C    A        0      0        2 
  18 chr18_45436299     AAsi    G    A        0      0        2 
  18 chr18_45436299     AKia    G    A        0      0        2 
  18 chr18_45436299     AOna    G    A        0      0        2 
  18 chr18_45436299     ASom    G    A        0      0        2 
  18 chr18_45436299     HCab    G    A        0      0        2 
  18 chr18_45436299     HPrz    G    A        0      0        2 
  18 chr18_45436299     ZBoe    G    A        0      0        2 
  18 chr18_45436299     ZGre    G    A        0      0        2 
  18 chr18_45436299     ZHar    G    A        1      2        2 
  18 chr18_45436299   Sample    G    A        0      0        2 
  18 chr18_45442176     AAsi    C    T        0      0        2 
  18 chr18_45442176     AKia    C    T        0      0        2 
  18 chr18_45442176     AOna    C    T        0      0        2 
  18 chr18_45442176     ASom    C    T        0      0        2 
  18 chr18_45442176     HCab    C    T        1      2        2 
  18 chr18_45442176     HPrz    C    T        1      2        2 
  18 chr18_45442176     ZBoe    C    T        0      0        2 
  18 chr18_45442176     ZGre    C    T        0      0        2 
  18 chr18_45442176     ZHar    C    T        0      0        2 
  18 chr18_45442176   Sample    C    T        0      0        2 
  18 chr18_45445370     AAsi    T    C        0      0        2 
  18 chr18_45445370     AKia    T    C        0      0        2 
  18 chr18_45445370     AOna    T    C        0      0        2 
  18 chr18_45445370     ASom    T    C        0      0        2 
  18 chr18_45445370     HCab    T    C        0      0        2 
  18 chr18_45445370     HPrz    T    C        0      0        2 
  18 chr18_45445370     ZBoe    T    C      0.5      1        2 
  18 chr18_45445370     ZGre    T    C        0      0        2 
  18 chr18_45445370     ZHar    T    C        0      0        2 
  18 chr18_45445370   Sample    T    C        0      0        2 
  18 chr18_45449695     AAsi    A    G        0      0        2 
  18 chr18_45449695     AKia    A    G        0      0        2 
  18 chr18_45449695     AOna    A    G        0      0        2 
  18 chr18_45449695     ASom    A    G        0      0        2 
  18 chr18_45449695     HCab    A    G        0      0        2 
  18 chr18_45449695     HPrz    A    G        0      0        2 
  18 chr18_45449695     ZBoe    A    G        0      0        2 
  18 chr18_45449695     ZGre    A    G        0      0        2 
  18 chr18_45449695     ZHar    A    G      0.5      1        2 
  18 chr18_45449695   Sample    A    G        0      0        2 
  18 chr18_45458098     AAsi    C    A        0      0        2 
  18 chr18_45458098     AKia    C    A        0      0        2 
  18 chr18_45458098     AOna    C    A        0      0        2 
  18 chr18_45458098     ASom    C    A        0      0        2 
  18 chr18_45458098     HCab    C    A        1      2        2 
  18 chr18_45458098     HPrz    C    A        1      2        2 
  18 chr18_45458098     ZBoe    C    A        0      0        2 
  18 chr18_45458098     ZGre    C    A        0      0        2 
  18 chr18_45458098     ZHar    C    A        0      0        2 
  18 chr18_45458098   Sample    C    A        0      0        2 
  18 chr18_45460607     AAsi    T    C        0      0        2 
  18 chr18_45460607     AKia    T    C        0      0        2 
  18 chr18_45460607     AOna    T    C        0      0        2 
  18 chr18_45460607     ASom    T    C        0      0        2 
  18 chr18_45460607     HCab    T    C        1      2        2 
  18 chr18_45460607     HPrz    T    C        1      2        2 
  18 chr18_45460607     ZBoe    T    C        0      0        2 
  18 chr18_45460607     ZGre    T    C        0      0        2 
  18 chr18_45460607     ZHar    T    C        0      0        2 
  18 chr18_45460607   Sample    T    C        0      0        2 
  18 chr18_45461776     AAsi    G    C        0      0        2 
  18 chr18_45461776     AKia    G    C        0      0        2 
  18 chr18_45461776     AOna    G    C        0      0        2 
  18 chr18_45461776     ASom    G    C        0      0        2 
  18 chr18_45461776     HCab    G    C        0      0        2 
  18 chr18_45461776     HPrz    G    C        0      0        2 
  18 chr18_45461776     ZBoe    G    C      0.5      1        2 
  18 chr18_45461776     ZGre    G    C        0      0        2 
  18 chr18_45461776     ZHar    G    C        0      0        2 
  18 chr18_45461776   Sample    G    C        0      0        2 
  18 chr18_45462358     AAsi    G    A        0      0        2 
  18 chr18_45462358     AKia    G    A        0      0        2 
  18 chr18_45462358     AOna    G    A        0      0        2 
  18 chr18_45462358     ASom    G    A        0      0        2 
  18 chr18_45462358     HCab    G    A      0.5      1        2 
  18 chr18_45462358     HPrz    G    A        0      0        2 
  18 chr18_45462358     ZBoe    G    A        0      0        2 
  18 chr18_45462358     ZGre    G    A        0      0        2 
  18 chr18_45462358     ZHar    G    A        0      0        2 
  18 chr18_45462358   Sample    G    A        0      0        2 
  18 chr18_45465955     AAsi    T    C        0      0        2 
  18 chr18_45465955     AKia    T    C        0      0        2 
  18 chr18_45465955     AOna    T    C        0      0        2 
  18 chr18_45465955     ASom    T    C        0      0        2 
  18 chr18_45465955     HCab    T    C      0.5      1        2 
  18 chr18_45465955     HPrz    T    C        0      0        2 
  18 chr18_45465955     ZBoe    T    C        0      0        2 
  18 chr18_45465955     ZGre    T    C        0      0        2 
  18 chr18_45465955     ZHar    T    C        0      0        2 
  18 chr18_45465955   Sample    T    C        0      0        2 
  18 chr18_45475768     AAsi    A    T        0      0        2 
  18 chr18_45475768     AKia    A    T        0      0        2 
  18 chr18_45475768     AOna    A    T        0      0        2 
  18 chr18_45475768     ASom    A    T        0      0        2 
  18 chr18_45475768     HCab    A    T        1      2        2 
  18 chr18_45475768     HPrz    A    T        0      0        2 
  18 chr18_45475768     ZBoe    A    T        0      0        2 
  18 chr18_45475768     ZGre    A    T        0      0        2 
  18 chr18_45475768     ZHar    A    T        0      0        2 
  18 chr18_45475768   Sample    A    T        0      0        2 
  18 chr18_45477109     AAsi    A    G        0      0        2 
  18 chr18_45477109     AKia    A    G        0      0        2 
  18 chr18_45477109     AOna    A    G        0      0        2 
  18 chr18_45477109     ASom    A    G        0      0        2 
  18 chr18_45477109     HCab    A    G        0      0        2 
  18 chr18_45477109     HPrz    A    G        0      0        2 
  18 chr18_45477109     ZBoe    A    G      0.5      1        2 
  18 chr18_45477109     ZGre    A    G        0      0        2 
  18 chr18_45477109     ZHar    A    G        0      0        2 
  18 chr18_45477109   Sample    A    G        0      0        2 
  18 chr18_45485909     AAsi    A    G        0      0        2 
  18 chr18_45485909     AKia    A    G        0      0        2 
  18 chr18_45485909     AOna    A    G        0      0        2 
  18 chr18_45485909     ASom    A    G      0.5      1        2 
  18 chr18_45485909     HCab    A    G        0      0        2 
  18 chr18_45485909     HPrz    A    G        0      0        2 
  18 chr18_45485909     ZBoe    A    G        0      0        2 
  18 chr18_45485909     ZGre    A    G        0      0        2 
  18 chr18_45485909     ZHar    A    G        0      0        2 
  18 chr18_45485909   Sample    A    G        0      0        2 
  18 chr18_45486408     AAsi    G    C        0      0        2 
  18 chr18_45486408     AKia    G    C        0      0        2 
  18 chr18_45486408     AOna    G    C        0      0        2 
  18 chr18_45486408     ASom    G    C        0      0        2 
  18 chr18_45486408     HCab    G    C        1      2        2 
  18 chr18_45486408     HPrz    G    C        1      2        2 
  18 chr18_45486408     ZBoe    G    C        0      0        2 
  18 chr18_45486408     ZGre    G    C        0      0        2 
  18 chr18_45486408     ZHar    G    C        0      0        2 
  18 chr18_45486408   Sample    G    C        0      0        2 
  18 chr18_45491822     AAsi    C    T        0      0        2 
  18 chr18_45491822     AKia    C    T        0      0        2 
  18 chr18_45491822     AOna    C    T        0      0        2 
  18 chr18_45491822     ASom    C    T        0      0        2 
  18 chr18_45491822     HCab    C    T        0      0        2 
  18 chr18_45491822     HPrz    C    T      0.5      1        2 
  18 chr18_45491822     ZBoe    C    T        0      0        2 
  18 chr18_45491822     ZGre    C    T        0      0        2 
  18 chr18_45491822     ZHar    C    T        0      0        2 
  18 chr18_45491822   Sample    C    T        0      0        2 
  18 chr18_45497165     AAsi    G    T        0      0        2 
  18 chr18_45497165     AKia    G    T        0      0        2 
  18 chr18_45497165     AOna    G    T        0      0        2 
  18 chr18_45497165     ASom    G    T        0      0        2 
  18 chr18_45497165     HCab    G    T        1      2        2 
  18 chr18_45497165     HPrz    G    T        1      2        2 
  18 chr18_45497165     ZBoe    G    T        0      0        2 
  18 chr18_45497165     ZGre    G    T        0      0        2 
  18 chr18_45497165     ZHar    G    T        0      0        2 
  18 chr18_45497165   Sample    G    T        0      0        2 
  18 chr18_45500408     AAsi    A    G        0      0        2 
  18 chr18_45500408     AKia    A    G        0      0        2 
  18 chr18_45500408     AOna    A    G        0      0        2 
  18 chr18_45500408     ASom    A    G        0      0        2 
  18 chr18_45500408     HCab    A    G        0      0        2 
  18 chr18_45500408     HPrz    A    G      0.5      1        2 
  18 chr18_45500408     ZBoe    A    G        0      0        2 
  18 chr18_45500408     ZGre    A    G        0      0        2 
  18 chr18_45500408     ZHar    A    G        0      0        2 
  18 chr18_45500408   Sample    A    G        0      0        2 
  18 chr18_45531790     AAsi    C    G        0      0        2 
  18 chr18_45531790     AKia    C    G        0      0        2 
  18 chr18_45531790     AOna    C    G        0      0        2 
  18 chr18_45531790     ASom    C    G        0      0        2 
  18 chr18_45531790     HCab    C    G      0.5      1        2 
  18 chr18_45531790     HPrz    C    G        0      0        2 
  18 chr18_45531790     ZBoe    C    G        0      0        2 
  18 chr18_45531790     ZGre    C    G        0      0        2 
  18 chr18_45531790     ZHar    C    G        0      0        2 
  18 chr18_45531790   Sample    C    G        0      0        2 
  18 chr18_45533001     AAsi    T    C      0.5      1        2 
  18 chr18_45533001     AKia    T    C        0      0        2 
  18 chr18_45533001     AOna    T    C        0      0        2 
  18 chr18_45533001     ASom    T    C        0      0        2 
  18 chr18_45533001     HCab    T    C        0      0        2 
  18 chr18_45533001     HPrz    T    C        0      0        2 
  18 chr18_45533001     ZBoe    T    C        0      0        2 
  18 chr18_45533001     ZGre    T    C        0      0        2 
  18 chr18_45533001     ZHar    T    C        0      0        2 
  18 chr18_45533001   Sample    T    C        0      0        2 
  18 chr18_45534584     AAsi    T    C        0      0        2 
  18 chr18_45534584     AKia    T    C        0      0        2 
  18 chr18_45534584     AOna    T    C        0      0        2 
  18 chr18_45534584     ASom    T    C        0      0        2 
  18 chr18_45534584     HCab    T    C        0      0        2 
  18 chr18_45534584     HPrz    T    C        0      0        2 
  18 chr18_45534584     ZBoe    T    C        0      0        2 
  18 chr18_45534584     ZGre    T    C        0      0        2 
  18 chr18_45534584     ZHar    T    C        1      2        2 
  18 chr18_45534584   Sample    T    C        0      0        2 
  18 chr18_45535786     AAsi    A    G        0      0        2 
  18 chr18_45535786     AKia    A    G        0      0        2 
  18 chr18_45535786     AOna    A    G        0      0        2 
  18 chr18_45535786     ASom    A    G        0      0        2 
  18 chr18_45535786     HCab    A    G        1      2        2 
  18 chr18_45535786     HPrz    A    G        1      2        2 
  18 chr18_45535786     ZBoe    A    G        0      0        2 
  18 chr18_45535786     ZGre    A    G        0      0        2 
  18 chr18_45535786     ZHar    A    G        0      0        2 
  18 chr18_45535786   Sample    A    G        0      0        2 
  18 chr18_45546238     AAsi    A    G        0      0        2 
  18 chr18_45546238     AKia    A    G        0      0        2 
  18 chr18_45546238     AOna    A    G        0      0        2 
  18 chr18_45546238     ASom    A    G        0      0        2 
  18 chr18_45546238     HCab    A    G        0      0        2 
  18 chr18_45546238     HPrz    A    G        0      0        2 
  18 chr18_45546238     ZBoe    A    G        0      0        2 
  18 chr18_45546238     ZGre    A    G        1      2        2 
  18 chr18_45546238     ZHar    A    G        0      0        2 
  18 chr18_45546238   Sample    A    G        0      0        2 
  18 chr18_45550110     AAsi    C    T      0.5      1        2 
  18 chr18_45550110     AKia    C    T        0      0        2 
  18 chr18_45550110     AOna    C    T        0      0        2 
  18 chr18_45550110     ASom    C    T        0      0        2 
  18 chr18_45550110     HCab    C    T        0      0        2 
  18 chr18_45550110     HPrz    C    T        0      0        2 
  18 chr18_45550110     ZBoe    C    T        0      0        2 
  18 chr18_45550110     ZGre    C    T        0      0        2 
  18 chr18_45550110     ZHar    C    T        0      0        2 
  18 chr18_45550110   Sample    C    T        0      0        2 
  18 chr18_45554565     AAsi    C    T        0      0        2 
  18 chr18_45554565     AKia    C    T        0      0        2 
  18 chr18_45554565     AOna    C    T        0      0        2 
  18 chr18_45554565     ASom    C    T      0.5      1        2 
  18 chr18_45554565     HCab    C    T        0      0        2 
  18 chr18_45554565     HPrz    C    T        0      0        2 
  18 chr18_45554565     ZBoe    C    T        0      0        2 
  18 chr18_45554565     ZGre    C    T        0      0        2 
  18 chr18_45554565     ZHar    C    T        0      0        2 
  18 chr18_45554565   Sample    C    T        0      0        2 
  18 chr18_45558033     AAsi    C    T        0      0        2 
  18 chr18_45558033     AKia    C    T        0      0        2 
  18 chr18_45558033     AOna    C    T        0      0        2 
  18 chr18_45558033     ASom    C    T        0      0        2 
  18 chr18_45558033     HCab    C    T        0      0        2 
  18 chr18_45558033     HPrz    C    T        0      0        2 
  18 chr18_45558033     ZBoe    C    T      0.5      1        2 
  18 chr18_45558033     ZGre    C    T        0      0        2 
  18 chr18_45558033     ZHar    C    T        0      0        2 
  18 chr18_45558033   Sample    C    T        0      0        2 
  18 chr18_45558556     AAsi    G    A        0      0        2 
  18 chr18_45558556     AKia    G    A        0      0        2 
  18 chr18_45558556     AOna    G    A        0      0        2 
  18 chr18_45558556     ASom    G    A        0      0        2 
  18 chr18_45558556     HCab    G    A      0.5      1        2 
  18 chr18_45558556     HPrz    G    A        0      0        2 
  18 chr18_45558556     ZBoe    G    A        0      0        2 
  18 chr18_45558556     ZGre    G    A        0      0        2 
  18 chr18_45558556     ZHar    G    A        0      0        2 
  18 chr18_45558556   Sample    G    A        0      0        2 
  18 chr18_45561441     AAsi    G    T        0      0        2 
  18 chr18_45561441     AKia    G    T        0      0        2 
  18 chr18_45561441     AOna    G    T        0      0        2 
  18 chr18_45561441     ASom    G    T        0      0        2 
  18 chr18_45561441     HCab    G    T        0      0        2 
  18 chr18_45561441     HPrz    G    T        0      0        2 
  18 chr18_45561441     ZBoe    G    T        0      0        2 
  18 chr18_45561441     ZGre    G    T        1      2        2 
  18 chr18_45561441     ZHar    G    T        0      0        2 
  18 chr18_45561441   Sample    G    T        0      0        2 
  18 chr18_45568903     AAsi    C    T        0      0        2 
  18 chr18_45568903     AKia    C    T        0      0        2 
  18 chr18_45568903     AOna    C    T        0      0        2 
  18 chr18_45568903     ASom    C    T        0      0        2 
  18 chr18_45568903     HCab    C    T        1      2        2 
  18 chr18_45568903     HPrz    C    T        1      2        2 
  18 chr18_45568903     ZBoe    C    T        0      0        2 
  18 chr18_45568903     ZGre    C    T        0      0        2 
  18 chr18_45568903     ZHar    C    T        0      0        2 
  18 chr18_45568903   Sample    C    T        0      0        2 
  18 chr18_45574143     AAsi    C    A        0      0        2 
  18 chr18_45574143     AKia    C    A        0      0        2 
  18 chr18_45574143     AOna    C    A        0      0        2 
  18 chr18_45574143     ASom    C    A        0      0        2 
  18 chr18_45574143     HCab    C    A        1      2        2 
  18 chr18_45574143     HPrz    C    A        1      2        2 
  18 chr18_45574143     ZBoe    C    A        0      0        2 
  18 chr18_45574143     ZGre    C    A        0      0        2 
  18 chr18_45574143     ZHar    C    A        0      0        2 
  18 chr18_45574143   Sample    C    A        0      0        2 
  18 chr18_45586427     AAsi    A    G        0      0        2 
  18 chr18_45586427     AKia    A    G        0      0        2 
  18 chr18_45586427     AOna    A    G        0      0        2 
  18 chr18_45586427     ASom    A    G        0      0        2 
  18 chr18_45586427     HCab    A    G        0      0        2 
  18 chr18_45586427     HPrz    A    G        0      0        2 
  18 chr18_45586427     ZBoe    A    G        0      0        2 
  18 chr18_45586427     ZGre    A    G        1      2        2 
  18 chr18_45586427     ZHar    A    G        0      0        2 
  18 chr18_45586427   Sample    A    G        0      0        2 
  18 chr18_45590958     AAsi    C    T        0      0        2 
  18 chr18_45590958     AKia    C    T        0      0        2 
  18 chr18_45590958     AOna    C    T        0      0        2 
  18 chr18_45590958     ASom    C    T        0      0        2 
  18 chr18_45590958     HCab    C    T        0      0        2 
  18 chr18_45590958     HPrz    C    T        0      0        2 
  18 chr18_45590958     ZBoe    C    T        0      0        2 
  18 chr18_45590958     ZGre    C    T        1      2        2 
  18 chr18_45590958     ZHar    C    T        0      0        2 
  18 chr18_45590958   Sample    C    T        0      0        2 
  18 chr18_45598886     AAsi    C    T        0      0        2 
  18 chr18_45598886     AKia    C    T        0      0        2 
  18 chr18_45598886     AOna    C    T        0      0        2 
  18 chr18_45598886     ASom    C    T        0      0        2 
  18 chr18_45598886     HCab    C    T        1      2        2 
  18 chr18_45598886     HPrz    C    T        1      2        2 
  18 chr18_45598886     ZBoe    C    T        0      0        2 
  18 chr18_45598886     ZGre    C    T        0      0        2 
  18 chr18_45598886     ZHar    C    T        0      0        2 
  18 chr18_45598886   Sample    C    T        0      0        2 
  18 chr18_45600777     AAsi    G    C        0      0        2 
  18 chr18_45600777     AKia    G    C        0      0        2 
  18 chr18_45600777     AOna    G    C        0      0        2 
  18 chr18_45600777     ASom    G    C        0      0        2 
  18 chr18_45600777     HCab    G    C        1      2        2 
  18 chr18_45600777     HPrz    G    C        1      2        2 
  18 chr18_45600777     ZBoe    G    C        0      0        2 
  18 chr18_45600777     ZGre    G    C        0      0        2 
  18 chr18_45600777     ZHar    G    C        0      0        2 
  18 chr18_45600777   Sample    G    C        0      0        2 
  18 chr18_45602472     AAsi    T    C        1      2        2 
  18 chr18_45602472     AKia    T    C        0      0        2 
  18 chr18_45602472     AOna    T    C        0      0        2 
  18 chr18_45602472     ASom    T    C        0      0        2 
  18 chr18_45602472     HCab    T    C        0      0        2 
  18 chr18_45602472     HPrz    T    C        0      0        2 
  18 chr18_45602472     ZBoe    T    C        0      0        2 
  18 chr18_45602472     ZGre    T    C        0      0        2 
  18 chr18_45602472     ZHar    T    C        0      0        2 
  18 chr18_45602472   Sample    T    C        0      0        2 
  18 chr18_45605129     AAsi    G    A        0      0        2 
  18 chr18_45605129     AKia    G    A        0      0        2 
  18 chr18_45605129     AOna    G    A        0      0        2 
  18 chr18_45605129     ASom    G    A        0      0        2 
  18 chr18_45605129     HCab    G    A      0.5      1        2 
  18 chr18_45605129     HPrz    G    A        1      2        2 
  18 chr18_45605129     ZBoe    G    A        0      0        2 
  18 chr18_45605129     ZGre    G    A        0      0        2 
  18 chr18_45605129     ZHar    G    A        0      0        2 
  18 chr18_45605129   Sample    G    A        0      0        2 
  18 chr18_45612031     AAsi    A    G        0      0        2 
  18 chr18_45612031     AKia    A    G        0      0        2 
  18 chr18_45612031     AOna    A    G        0      0        2 
  18 chr18_45612031     ASom    A    G        0      0        2 
  18 chr18_45612031     HCab    A    G        0      0        2 
  18 chr18_45612031     HPrz    A    G      0.5      1        2 
  18 chr18_45612031     ZBoe    A    G        0      0        2 
  18 chr18_45612031     ZGre    A    G        0      0        2 
  18 chr18_45612031     ZHar    A    G        0      0        2 
  18 chr18_45612031   Sample    A    G        0      0        2 
  18 chr18_45614228     AAsi    C    T        0      0        2 
  18 chr18_45614228     AKia    C    T        0      0        2 
  18 chr18_45614228     AOna    C    T        0      0        2 
  18 chr18_45614228     ASom    C    T        0      0        2 
  18 chr18_45614228     HCab    C    T        1      2        2 
  18 chr18_45614228     HPrz    C    T        1      2        2 
  18 chr18_45614228     ZBoe    C    T        0      0        2 
  18 chr18_45614228     ZGre    C    T        0      0        2 
  18 chr18_45614228     ZHar    C    T        0      0        2 
  18 chr18_45614228   Sample    C    T        0      0        2 
  18 chr18_45614288     AAsi    C    T        0      0        2 
  18 chr18_45614288     AKia    C    T        0      0        2 
  18 chr18_45614288     AOna    C    T        0      0        2 
  18 chr18_45614288     ASom    C    T        0      0        2 
  18 chr18_45614288     HCab    C    T        0      0        2 
  18 chr18_45614288     HPrz    C    T        0      0        2 
  18 chr18_45614288     ZBoe    C    T      0.5      1        2 
  18 chr18_45614288     ZGre    C    T        1      2        2 
  18 chr18_45614288     ZHar    C    T        1      2        2 
  18 chr18_45614288   Sample    C    T        0      0        2 
  18 chr18_45616033     AAsi    C    T        0      0        2 
  18 chr18_45616033     AKia    C    T        1      2        2 
  18 chr18_45616033     AOna    C    T        0      0        2 
  18 chr18_45616033     ASom    C    T        0      0        2 
  18 chr18_45616033     HCab    C    T        0      0        2 
  18 chr18_45616033     HPrz    C    T        0      0        2 
  18 chr18_45616033     ZBoe    C    T        0      0        2 
  18 chr18_45616033     ZGre    C    T        0      0        2 
  18 chr18_45616033     ZHar    C    T        0      0        2 
  18 chr18_45616033   Sample    C    T        0      0        2 
  18 chr18_45623677     AAsi    G    A        0      0        2 
  18 chr18_45623677     AKia    G    A        0      0        2 
  18 chr18_45623677     AOna    G    A        0      0        2 
  18 chr18_45623677     ASom    G    A        0      0        2 
  18 chr18_45623677     HCab    G    A        1      2        2 
  18 chr18_45623677     HPrz    G    A        1      2        2 
  18 chr18_45623677     ZBoe    G    A        0      0        2 
  18 chr18_45623677     ZGre    G    A        0      0        2 
  18 chr18_45623677     ZHar    G    A        0      0        2 
  18 chr18_45623677   Sample    G    A        0      0        2 
  18 chr18_45626412     AAsi    G    A        0      0        2 
  18 chr18_45626412     AKia    G    A        0      0        2 
  18 chr18_45626412     AOna    G    A        0      0        2 
  18 chr18_45626412     ASom    G    A        0      0        2 
  18 chr18_45626412     HCab    G    A      0.5      1        2 
  18 chr18_45626412     HPrz    G    A        0      0        2 
  18 chr18_45626412     ZBoe    G    A        0      0        2 
  18 chr18_45626412     ZGre    G    A        0      0        2 
  18 chr18_45626412     ZHar    G    A        0      0        2 
  18 chr18_45626412   Sample    G    A        0      0        2 
  18 chr18_45628921     AAsi    A    G        0      0        2 
  18 chr18_45628921     AKia    A    G        0      0        2 
  18 chr18_45628921     AOna    A    G        0      0        2 
  18 chr18_45628921     ASom    A    G        0      0        2 
  18 chr18_45628921     HCab    A    G      0.5      1        2 
  18 chr18_45628921     HPrz    A    G        0      0        2 
  18 chr18_45628921     ZBoe    A    G        0      0        2 
  18 chr18_45628921     ZGre    A    G        0      0        2 
  18 chr18_45628921     ZHar    A    G        0      0        2 
  18 chr18_45628921   Sample    A    G        0      0        2 
  18 chr18_45629653     AAsi    A    G        0      0        2 
  18 chr18_45629653     AKia    A    G        0      0        2 
  18 chr18_45629653     AOna    A    G        1      2        2 
  18 chr18_45629653     ASom    A    G        0      0        2 
  18 chr18_45629653     HCab    A    G        0      0        2 
  18 chr18_45629653     HPrz    A    G        0      0        2 
  18 chr18_45629653     ZBoe    A    G        0      0        2 
  18 chr18_45629653     ZGre    A    G        0      0        2 
  18 chr18_45629653     ZHar    A    G        0      0        2 
  18 chr18_45629653   Sample    A    G        0      0        2 
  18 chr18_45639120     AAsi    T    G        0      0        2 
  18 chr18_45639120     AKia    T    G        0      0        2 
  18 chr18_45639120     AOna    T    G        0      0        2 
  18 chr18_45639120     ASom    T    G        0      0        2 
  18 chr18_45639120     HCab    T    G        1      2        2 
  18 chr18_45639120     HPrz    T    G        1      2        2 
  18 chr18_45639120     ZBoe    T    G        0      0        2 
  18 chr18_45639120     ZGre    T    G        0      0        2 
  18 chr18_45639120     ZHar    T    G        0      0        2 
  18 chr18_45639120   Sample    T    G        0      0        2 
  18 chr18_45652610     AAsi    C    A        0      0        2 
  18 chr18_45652610     AKia    C    A        0      0        2 
  18 chr18_45652610     AOna    C    A        0      0        2 
  18 chr18_45652610     ASom    C    A        0      0        2 
  18 chr18_45652610     HCab    C    A        1      2        2 
  18 chr18_45652610     HPrz    C    A        1      2        2 
  18 chr18_45652610     ZBoe    C    A        0      0        2 
  18 chr18_45652610     ZGre    C    A        0      0        2 
  18 chr18_45652610     ZHar    C    A        0      0        2 
  18 chr18_45652610   Sample    C    A        0      0        2 
  18 chr18_45652904     AAsi    C    T        0      0        2 
  18 chr18_45652904     AKia    C    T      0.5      1        2 
  18 chr18_45652904     AOna    C    T        0      0        2 
  18 chr18_45652904     ASom    C    T        0      0        2 
  18 chr18_45652904     HCab    C    T        0      0        2 
  18 chr18_45652904     HPrz    C    T        0      0        2 
  18 chr18_45652904     ZBoe    C    T        0      0        2 
  18 chr18_45652904     ZGre    C    T        0      0        2 
  18 chr18_45652904     ZHar    C    T        0      0        2 
  18 chr18_45652904   Sample    C    T        0      0        2 
  18 chr18_45664634     AAsi    A    G        0      0        2 
  18 chr18_45664634     AKia    A    G        0      0        2 
  18 chr18_45664634     AOna    A    G        0      0        2 
  18 chr18_45664634     ASom    A    G        0      0        2 
  18 chr18_45664634     HCab    A    G      0.5      1        2 
  18 chr18_45664634     HPrz    A    G      0.5      1        2 
  18 chr18_45664634     ZBoe    A    G        0      0        2 
  18 chr18_45664634     ZGre    A    G        0      0        2 
  18 chr18_45664634     ZHar    A    G        0      0        2 
  18 chr18_45664634   Sample    A    G        0      0        2 
  18 chr18_45666706     AAsi    C    T        0      0        2 
  18 chr18_45666706     AKia    C    T        0      0        2 
  18 chr18_45666706     AOna    C    T        0      0        2 
  18 chr18_45666706     ASom    C    T        0      0        2 
  18 chr18_45666706     HCab    C    T        1      2        2 
  18 chr18_45666706     HPrz    C    T        1      2        2 
  18 chr18_45666706     ZBoe    C    T        0      0        2 
  18 chr18_45666706     ZGre    C    T        0      0        2 
  18 chr18_45666706     ZHar    C    T        0      0        2 
  18 chr18_45666706   Sample    C    T        0      0        2 
  18 chr18_45667591     AAsi    C    T        0      0        2 
  18 chr18_45667591     AKia    C    T        0      0        2 
  18 chr18_45667591     AOna    C    T        0      0        2 
  18 chr18_45667591     ASom    C    T        0      0        2 
  18 chr18_45667591     HCab    C    T        0      0        2 
  18 chr18_45667591     HPrz    C    T        0      0        2 
  18 chr18_45667591     ZBoe    C    T        1      2        2 
  18 chr18_45667591     ZGre    C    T        0      0        2 
  18 chr18_45667591     ZHar    C    T        1      2        2 
  18 chr18_45667591   Sample    C    T        0      0        2 
  18 chr18_45672247     AAsi    G    T        1      2        2 
  18 chr18_45672247     AKia    G    T        0      0        2 
  18 chr18_45672247     AOna    G    T        0      0        2 
  18 chr18_45672247     ASom    G    T        0      0        2 
  18 chr18_45672247     HCab    G    T        0      0        2 
  18 chr18_45672247     HPrz    G    T        0      0        2 
  18 chr18_45672247     ZBoe    G    T        0      0        2 
  18 chr18_45672247     ZGre    G    T        0      0        2 
  18 chr18_45672247     ZHar    G    T        0      0        2 
  18 chr18_45672247   Sample    G    T        1      2        2 
  18 chr18_45673690     AAsi    A    T        0      0        2 
  18 chr18_45673690     AKia    A    T        0      0        2 
  18 chr18_45673690     AOna    A    T        0      0        2 
  18 chr18_45673690     ASom    A    T        0      0        2 
  18 chr18_45673690     HCab    A    T        0      0        2 
  18 chr18_45673690     HPrz    A    T      0.5      1        2 
  18 chr18_45673690     ZBoe    A    T        0      0        2 
  18 chr18_45673690     ZGre    A    T        0      0        2 
  18 chr18_45673690     ZHar    A    T        0      0        2 
  18 chr18_45673690   Sample    A    T        0      0        2 
  18 chr18_45684315     AAsi    T    C        0      0        2 
  18 chr18_45684315     AKia    T    C        0      0        2 
  18 chr18_45684315     AOna    T    C        0      0        2 
  18 chr18_45684315     ASom    T    C        0      0        2 
  18 chr18_45684315     HCab    T    C        0      0        2 
  18 chr18_45684315     HPrz    T    C        0      0        2 
  18 chr18_45684315     ZBoe    T    C        0      0        2 
  18 chr18_45684315     ZGre    T    C        0      0        2 
  18 chr18_45684315     ZHar    T    C        1      2        2 
  18 chr18_45684315   Sample    T    C        0      0        2 
  18 chr18_45687558     AAsi    C    G        0      0        2 
  18 chr18_45687558     AKia    C    G        0      0        2 
  18 chr18_45687558     AOna    C    G        0      0        2 
  18 chr18_45687558     ASom    C    G        0      0        2 
  18 chr18_45687558     HCab    C    G        0      0        2 
  18 chr18_45687558     HPrz    C    G        0      0        2 
  18 chr18_45687558     ZBoe    C    G        0      0        2 
  18 chr18_45687558     ZGre    C    G        0      0        2 
  18 chr18_45687558     ZHar    C    G        1      2        2 
  18 chr18_45687558   Sample    C    G        0      0        2 
  18 chr18_45692429     AAsi    A    C        0      0        2 
  18 chr18_45692429     AKia    A    C        0      0        2 
  18 chr18_45692429     AOna    A    C        1      2        2 
  18 chr18_45692429     ASom    A    C        0      0        2 
  18 chr18_45692429     HCab    A    C        0      0        2 
  18 chr18_45692429     HPrz    A    C        0      0        2 
  18 chr18_45692429     ZBoe    A    C        0      0        2 
  18 chr18_45692429     ZGre    A    C        0      0        2 
  18 chr18_45692429     ZHar    A    C        0      0        2 
  18 chr18_45692429   Sample    A    C        0      0        2 
  18 chr18_45698800     AAsi    T    C        0      0        2 
  18 chr18_45698800     AKia    T    C        0      0        2 
  18 chr18_45698800     AOna    T    C        0      0        2 
  18 chr18_45698800     ASom    T    C        0      0        2 
  18 chr18_45698800     HCab    T    C        0      0        2 
  18 chr18_45698800     HPrz    T    C      0.5      1        2 
  18 chr18_45698800     ZBoe    T    C        0      0        2 
  18 chr18_45698800     ZGre    T    C        0      0        2 
  18 chr18_45698800     ZHar    T    C        0      0        2 
  18 chr18_45698800   Sample    T    C        0      0        2 
  18 chr18_45701093     AAsi    A    C        0      0        2 
  18 chr18_45701093     AKia    A    C        0      0        2 
  18 chr18_45701093     AOna    A    C        0      0        2 
  18 chr18_45701093     ASom    A    C        0      0        2 
  18 chr18_45701093     HCab    A    C        0      0        2 
  18 chr18_45701093     HPrz    A    C        0      0        2 
  18 chr18_45701093     ZBoe    A    C      0.5      1        2 
  18 chr18_45701093     ZGre    A    C        0      0        2 
  18 chr18_45701093     ZHar    A    C        0      0        2 
  18 chr18_45701093   Sample    A    C        0      0        2 
  18 chr18_45701961     AAsi    T    A        0      0        2 
  18 chr18_45701961     AKia    T    A      0.5      1        2 
  18 chr18_45701961     AOna    T    A        1      2        2 
  18 chr18_45701961     ASom    T    A        0      0        2 
  18 chr18_45701961     HCab    T    A        0      0        2 
  18 chr18_45701961     HPrz    T    A        0      0        2 
  18 chr18_45701961     ZBoe    T    A        0      0        2 
  18 chr18_45701961     ZGre    T    A        0      0        2 
  18 chr18_45701961     ZHar    T    A        0      0        2 
  18 chr18_45701961   Sample    T    A        0      0        2 
  18 chr18_45703390     AAsi    C    T        1      2        2 
  18 chr18_45703390     AKia    C    T        0      0        2 
  18 chr18_45703390     AOna    C    T        0      0        2 
  18 chr18_45703390     ASom    C    T        1      2        2 
  18 chr18_45703390     HCab    C    T        0      0        2 
  18 chr18_45703390     HPrz    C    T        0      0        2 
  18 chr18_45703390     ZBoe    C    T        0      0        2 
  18 chr18_45703390     ZGre    C    T        0      0        2 
  18 chr18_45703390     ZHar    C    T        1      2        2 
  18 chr18_45703390   Sample    C    T        1      2        2 
  18 chr18_45710294     AAsi    T    G        0      0        2 
  18 chr18_45710294     AKia    T    G        0      0        2 
  18 chr18_45710294     AOna    T    G        0      0        2 
  18 chr18_45710294     ASom    T    G        0      0        2 
  18 chr18_45710294     HCab    T    G        0      0        2 
  18 chr18_45710294     HPrz    T    G        0      0        2 
  18 chr18_45710294     ZBoe    T    G        0      0        2 
  18 chr18_45710294     ZGre    T    G        0      0        2 
  18 chr18_45710294     ZHar    T    G      0.5      1        2 
  18 chr18_45710294   Sample    T    G        0      0        2 
  18 chr18_45710537     AAsi    G    A        0      0        2 
  18 chr18_45710537     AKia    G    A        0      0        2 
  18 chr18_45710537     AOna    G    A        0      0        2 
  18 chr18_45710537     ASom    G    A        0      0        2 
  18 chr18_45710537     HCab    G    A        0      0        2 
  18 chr18_45710537     HPrz    G    A      0.5      1        2 
  18 chr18_45710537     ZBoe    G    A        0      0        2 
  18 chr18_45710537     ZGre    G    A        0      0        2 
  18 chr18_45710537     ZHar    G    A        0      0        2 
  18 chr18_45710537   Sample    G    A        0      0        2 
  18 chr18_45714224     AAsi    C    T        0      0        2 
  18 chr18_45714224     AKia    C    T      0.5      1        2 
  18 chr18_45714224     AOna    C    T        1      2        2 
  18 chr18_45714224     ASom    C    T        0      0        2 
  18 chr18_45714224     HCab    C    T        0      0        2 
  18 chr18_45714224     HPrz    C    T        0      0        2 
  18 chr18_45714224     ZBoe    C    T        0      0        2 
  18 chr18_45714224     ZGre    C    T        0      0        2 
  18 chr18_45714224     ZHar    C    T        0      0        2 
  18 chr18_45714224   Sample    C    T        0      0        2 
  18 chr18_45719524     AAsi    A    G        0      0        2 
  18 chr18_45719524     AKia    A    G        0      0        2 
  18 chr18_45719524     AOna    A    G        0      0        2 
  18 chr18_45719524     ASom    A    G        0      0        2 
  18 chr18_45719524     HCab    A    G        0      0        2 
  18 chr18_45719524     HPrz    A    G        0      0        2 
  18 chr18_45719524     ZBoe    A    G        0      0        2 
  18 chr18_45719524     ZGre    A    G        1      2        2 
  18 chr18_45719524     ZHar    A    G        0      0        2 
  18 chr18_45719524   Sample    A    G        0      0        2 
  18 chr18_45736742     AAsi    A    G        0      0        2 
  18 chr18_45736742     AKia    A    G        0      0        2 
  18 chr18_45736742     AOna    A    G        0      0        2 
  18 chr18_45736742     ASom    A    G        0      0        2 
  18 chr18_45736742     HCab    A    G        0      0        2 
  18 chr18_45736742     HPrz    A    G        0      0        2 
  18 chr18_45736742     ZBoe    A    G        0      0        2 
  18 chr18_45736742     ZGre    A    G        0      0        2 
  18 chr18_45736742     ZHar    A    G        1      2        2 
  18 chr18_45736742   Sample    A    G        0      0        2 
  18 chr18_45739071     AAsi    C    T        0      0        2 
  18 chr18_45739071     AKia    C    T        0      0        2 
  18 chr18_45739071     AOna    C    T        0      0        2 
  18 chr18_45739071     ASom    C    T        1      2        2 
  18 chr18_45739071     HCab    C    T        0      0        2 
  18 chr18_45739071     HPrz    C    T        0      0        2 
  18 chr18_45739071     ZBoe    C    T        0      0        2 
  18 chr18_45739071     ZGre    C    T        0      0        2 
  18 chr18_45739071     ZHar    C    T        0      0        2 
  18 chr18_45739071   Sample    C    T        0      0        2 
  18 chr18_45740337     AAsi    G    A        0      0        2 
  18 chr18_45740337     AKia    G    A        0      0        2 
  18 chr18_45740337     AOna    G    A        0      0        2 
  18 chr18_45740337     ASom    G    A        0      0        2 
  18 chr18_45740337     HCab    G    A        0      0        2 
  18 chr18_45740337     HPrz    G    A        0      0        2 
  18 chr18_45740337     ZBoe    G    A      0.5      1        2 
  18 chr18_45740337     ZGre    G    A        0      0        2 
  18 chr18_45740337     ZHar    G    A        0      0        2 
  18 chr18_45740337   Sample    G    A        0      0        2 
  18 chr18_45740611     AAsi    T    A        0      0        2 
  18 chr18_45740611     AKia    T    A        0      0        2 
  18 chr18_45740611     AOna    T    A        0      0        2 
  18 chr18_45740611     ASom    T    A        0      0        2 
  18 chr18_45740611     HCab    T    A        1      2        2 
  18 chr18_45740611     HPrz    T    A        1      2        2 
  18 chr18_45740611     ZBoe    T    A        0      0        2 
  18 chr18_45740611     ZGre    T    A        0      0        2 
  18 chr18_45740611     ZHar    T    A        0      0        2 
  18 chr18_45740611   Sample    T    A        0      0        2 
  18 chr18_45742237     AAsi    A    C        0      0        2 
  18 chr18_45742237     AKia    A    C        0      0        2 
  18 chr18_45742237     AOna    A    C        0      0        2 
  18 chr18_45742237     ASom    A    C        0      0        2 
  18 chr18_45742237     HCab    A    C        1      2        2 
  18 chr18_45742237     HPrz    A    C        1      2        2 
  18 chr18_45742237     ZBoe    A    C        0      0        2 
  18 chr18_45742237     ZGre    A    C        0      0        2 
  18 chr18_45742237     ZHar    A    C        0      0        2 
  18 chr18_45742237   Sample    A    C        0      0        2 
  18 chr18_45743807     AAsi    A    G        0      0        2 
  18 chr18_45743807     AKia    A    G        0      0        2 
  18 chr18_45743807     AOna    A    G        0      0        2 
  18 chr18_45743807     ASom    A    G        0      0        2 
  18 chr18_45743807     HCab    A    G        0      0        2 
  18 chr18_45743807     HPrz    A    G        0      0        2 
  18 chr18_45743807     ZBoe    A    G        0      0        2 
  18 chr18_45743807     ZGre    A    G        0      0        2 
  18 chr18_45743807     ZHar    A    G        1      2        2 
  18 chr18_45743807   Sample    A    G        0      0        2 
  18 chr18_45767475     AAsi    T    C        0      0        2 
  18 chr18_45767475     AKia    T    C        0      0        2 
  18 chr18_45767475     AOna    T    C        0      0        2 
  18 chr18_45767475     ASom    T    C        0      0        2 
  18 chr18_45767475     HCab    T    C        0      0        2 
  18 chr18_45767475     HPrz    T    C        0      0        2 
  18 chr18_45767475     ZBoe    T    C        0      0        2 
  18 chr18_45767475     ZGre    T    C        0      0        2 
  18 chr18_45767475     ZHar    T    C        1      2        2 
  18 chr18_45767475   Sample    T    C        0      0        2 
  18 chr18_45770935     AAsi    C    A        0      0        2 
  18 chr18_45770935     AKia    C    A        0      0        2 
  18 chr18_45770935     AOna    C    A        0      0        2 
  18 chr18_45770935     ASom    C    A        0      0        2 
  18 chr18_45770935     HCab    C    A        0      0        2 
  18 chr18_45770935     HPrz    C    A        0      0        2 
  18 chr18_45770935     ZBoe    C    A        0      0        2 
  18 chr18_45770935     ZGre    C    A        1      2        2 
  18 chr18_45770935     ZHar    C    A        0      0        2 
  18 chr18_45770935   Sample    C    A        0      0        2 
  18 chr18_45781018     AAsi    C    T        0      0        2 
  18 chr18_45781018     AKia    C    T        0      0        2 
  18 chr18_45781018     AOna    C    T        0      0        2 
  18 chr18_45781018     ASom    C    T        0      0        2 
  18 chr18_45781018     HCab    C    T        1      2        2 
  18 chr18_45781018     HPrz    C    T        1      2        2 
  18 chr18_45781018     ZBoe    C    T        0      0        2 
  18 chr18_45781018     ZGre    C    T        0      0        2 
  18 chr18_45781018     ZHar    C    T        0      0        2 
  18 chr18_45781018   Sample    C    T        0      0        2 
  18 chr18_45781354     AAsi    T    C        0      0        2 
  18 chr18_45781354     AKia    T    C        0      0        2 
  18 chr18_45781354     AOna    T    C        0      0        2 
  18 chr18_45781354     ASom    T    C        0      0        2 
  18 chr18_45781354     HCab    T    C        1      2        2 
  18 chr18_45781354     HPrz    T    C        1      2        2 
  18 chr18_45781354     ZBoe    T    C        0      0        2 
  18 chr18_45781354     ZGre    T    C        0      0        2 
  18 chr18_45781354     ZHar    T    C        0      0        2 
  18 chr18_45781354   Sample    T    C        0      0        2 
  18 chr18_45783266     AAsi    G    A        0      0        2 
  18 chr18_45783266     AKia    G    A        0      0        2 
  18 chr18_45783266     AOna    G    A        0      0        2 
  18 chr18_45783266     ASom    G    A        0      0        2 
  18 chr18_45783266     HCab    G    A        1      2        2 
  18 chr18_45783266     HPrz    G    A        1      2        2 
  18 chr18_45783266     ZBoe    G    A        0      0        2 
  18 chr18_45783266     ZGre    G    A        0      0        2 
  18 chr18_45783266     ZHar    G    A        0      0        2 
  18 chr18_45783266   Sample    G    A        0      0        2 
  18 chr18_45786735     AAsi    G    A        0      0        2 
  18 chr18_45786735     AKia    G    A        0      0        2 
  18 chr18_45786735     AOna    G    A        0      0        2 
  18 chr18_45786735     ASom    G    A        0      0        2 
  18 chr18_45786735     HCab    G    A        0      0        2 
  18 chr18_45786735     HPrz    G    A        0      0        2 
  18 chr18_45786735     ZBoe    G    A        0      0        2 
  18 chr18_45786735     ZGre    G    A      0.5      1        2 
  18 chr18_45786735     ZHar    G    A        0      0        2 
  18 chr18_45786735   Sample    G    A        0      0        2 
  18 chr18_45788887     AAsi    T    A        0      0        2 
  18 chr18_45788887     AKia    T    A        0      0        2 
  18 chr18_45788887     AOna    T    A        0      0        2 
  18 chr18_45788887     ASom    T    A        0      0        2 
  18 chr18_45788887     HCab    T    A        1      2        2 
  18 chr18_45788887     HPrz    T    A        1      2        2 
  18 chr18_45788887     ZBoe    T    A        0      0        2 
  18 chr18_45788887     ZGre    T    A        0      0        2 
  18 chr18_45788887     ZHar    T    A        0      0        2 
  18 chr18_45788887   Sample    T    A        0      0        2 
  18 chr18_45789059     AAsi    G    A        0      0        2 
  18 chr18_45789059     AKia    G    A        0      0        2 
  18 chr18_45789059     AOna    G    A        0      0        2 
  18 chr18_45789059     ASom    G    A        0      0        2 
  18 chr18_45789059     HCab    G    A        0      0        2 
  18 chr18_45789059     HPrz    G    A        0      0        2 
  18 chr18_45789059     ZBoe    G    A        1      2        2 
  18 chr18_45789059     ZGre    G    A        1      2        2 
  18 chr18_45789059     ZHar    G    A        1      2        2 
  18 chr18_45789059   Sample    G    A        0      0        2 
  18 chr18_45791586     AAsi    G    A        0      0        2 
  18 chr18_45791586     AKia    G    A        0      0        2 
  18 chr18_45791586     AOna    G    A        0      0        2 
  18 chr18_45791586     ASom    G    A        0      0        2 
  18 chr18_45791586     HCab    G    A        0      0        2 
  18 chr18_45791586     HPrz    G    A        0      0        2 
  18 chr18_45791586     ZBoe    G    A        1      2        2 
  18 chr18_45791586     ZGre    G    A        1      2        2 
  18 chr18_45791586     ZHar    G    A        0      0        2 
  18 chr18_45791586   Sample    G    A        0      0        2 
  18 chr18_45799230     AAsi    A    G        0      0        2 
  18 chr18_45799230     AKia    A    G        0      0        2 
  18 chr18_45799230     AOna    A    G        0      0        2 
  18 chr18_45799230     ASom    A    G        0      0        2 
  18 chr18_45799230     HCab    A    G        0      0        2 
  18 chr18_45799230     HPrz    A    G        0      0        2 
  18 chr18_45799230     ZBoe    A    G      0.5      1        2 
  18 chr18_45799230     ZGre    A    G        0      0        2 
  18 chr18_45799230     ZHar    A    G        0      0        2 
  18 chr18_45799230   Sample    A    G        0      0        2 
  18 chr18_45799964     AAsi    A    G        0      0        2 
  18 chr18_45799964     AKia    A    G        1      2        2 
  18 chr18_45799964     AOna    A    G        1      2        2 
  18 chr18_45799964     ASom    A    G        0      0        2 
  18 chr18_45799964     HCab    A    G        0      0        2 
  18 chr18_45799964     HPrz    A    G        0      0        2 
  18 chr18_45799964     ZBoe    A    G        0      0        2 
  18 chr18_45799964     ZGre    A    G        0      0        2 
  18 chr18_45799964     ZHar    A    G        0      0        2 
  18 chr18_45799964   Sample    A    G        0      0        2 
  18 chr18_45806704     AAsi    G    C        0      0        2 
  18 chr18_45806704     AKia    G    C        0      0        2 
  18 chr18_45806704     AOna    G    C        0      0        2 
  18 chr18_45806704     ASom    G    C        0      0        2 
  18 chr18_45806704     HCab    G    C        0      0        2 
  18 chr18_45806704     HPrz    G    C        0      0        2 
  18 chr18_45806704     ZBoe    G    C      0.5      1        2 
  18 chr18_45806704     ZGre    G    C        0      0        2 
  18 chr18_45806704     ZHar    G    C        0      0        2 
  18 chr18_45806704   Sample    G    C        0      0        2 
  18 chr18_45808814     AAsi    A    G        0      0        2 
  18 chr18_45808814     AKia    A    G        0      0        2 
  18 chr18_45808814     AOna    A    G        0      0        2 
  18 chr18_45808814     ASom    A    G        0      0        2 
  18 chr18_45808814     HCab    A    G        0      0        2 
  18 chr18_45808814     HPrz    A    G        0      0        2 
  18 chr18_45808814     ZBoe    A    G        0      0        2 
  18 chr18_45808814     ZGre    A    G        0      0        2 
  18 chr18_45808814     ZHar    A    G        1      2        2 
  18 chr18_45808814   Sample    A    G        0      0        2 
  18 chr18_45827911     AAsi    C    T        0      0        2 
  18 chr18_45827911     AKia    C    T        0      0        2 
  18 chr18_45827911     AOna    C    T        0      0        2 
  18 chr18_45827911     ASom    C    T        0      0        2 
  18 chr18_45827911     HCab    C    T        1      2        2 
  18 chr18_45827911     HPrz    C    T        1      2        2 
  18 chr18_45827911     ZBoe    C    T        0      0        2 
  18 chr18_45827911     ZGre    C    T        0      0        2 
  18 chr18_45827911     ZHar    C    T        0      0        2 
  18 chr18_45827911   Sample    C    T        0      0        2 
  18 chr18_45827977     AAsi    C    T        0      0        2 
  18 chr18_45827977     AKia    C    T        0      0        2 
  18 chr18_45827977     AOna    C    T        0      0        2 
  18 chr18_45827977     ASom    C    T        0      0        2 
  18 chr18_45827977     HCab    C    T        0      0        2 
  18 chr18_45827977     HPrz    C    T        0      0        2 
  18 chr18_45827977     ZBoe    C    T      0.5      1        2 
  18 chr18_45827977     ZGre    C    T        0      0        2 
  18 chr18_45827977     ZHar    C    T        0      0        2 
  18 chr18_45827977   Sample    C    T        0      0        2 
  18 chr18_45828838     AAsi    T    A        0      0        2 
  18 chr18_45828838     AKia    T    A        0      0        2 
  18 chr18_45828838     AOna    T    A        0      0        2 
  18 chr18_45828838     ASom    T    A        0      0        2 
  18 chr18_45828838     HCab    T    A        0      0        2 
  18 chr18_45828838     HPrz    T    A        0      0        2 
  18 chr18_45828838     ZBoe    T    A        0      0        2 
  18 chr18_45828838     ZGre    T    A        1      2        2 
  18 chr18_45828838     ZHar    T    A        0      0        2 
  18 chr18_45828838   Sample    T    A        0      0        2 
  18 chr18_45830419     AAsi    T    C        0      0        2 
  18 chr18_45830419     AKia    T    C        1      2        2 
  18 chr18_45830419     AOna    T    C        0      0        2 
  18 chr18_45830419     ASom    T    C        0      0        2 
  18 chr18_45830419     HCab    T    C        0      0        2 
  18 chr18_45830419     HPrz    T    C        0      0        2 
  18 chr18_45830419     ZBoe    T    C        0      0        2 
  18 chr18_45830419     ZGre    T    C        0      0        2 
  18 chr18_45830419     ZHar    T    C        0      0        2 
  18 chr18_45830419   Sample    T    C        0      0        2 
  18 chr18_45831096     AAsi    G    A        0      0        2 
  18 chr18_45831096     AKia    G    A        1      2        2 
  18 chr18_45831096     AOna    G    A        0      0        2 
  18 chr18_45831096     ASom    G    A        0      0        2 
  18 chr18_45831096     HCab    G    A        0      0        2 
  18 chr18_45831096     HPrz    G    A        0      0        2 
  18 chr18_45831096     ZBoe    G    A        0      0        2 
  18 chr18_45831096     ZGre    G    A        0      0        2 
  18 chr18_45831096     ZHar    G    A        0      0        2 
  18 chr18_45831096   Sample    G    A        0      0        2 
  18 chr18_45846629     AAsi    T    C        0      0        2 
  18 chr18_45846629     AKia    T    C        0      0        2 
  18 chr18_45846629     AOna    T    C        0      0        2 
  18 chr18_45846629     ASom    T    C        0      0        2 
  18 chr18_45846629     HCab    T    C        1      2        2 
  18 chr18_45846629     HPrz    T    C        1      2        2 
  18 chr18_45846629     ZBoe    T    C        0      0        2 
  18 chr18_45846629     ZGre    T    C        0      0        2 
  18 chr18_45846629     ZHar    T    C        0      0        2 
  18 chr18_45846629   Sample    T    C        0      0        2 
  18 chr18_45847708     AAsi    A    G        0      0        2 
  18 chr18_45847708     AKia    A    G        0      0        2 
  18 chr18_45847708     AOna    A    G        0      0        2 
  18 chr18_45847708     ASom    A    G        0      0        2 
  18 chr18_45847708     HCab    A    G        0      0        2 
  18 chr18_45847708     HPrz    A    G        0      0        2 
  18 chr18_45847708     ZBoe    A    G      0.5      1        2 
  18 chr18_45847708     ZGre    A    G        0      0        2 
  18 chr18_45847708     ZHar    A    G        0      0        2 
  18 chr18_45847708   Sample    A    G        0      0        2 
  18 chr18_45873428     AAsi    A    G        0      0        2 
  18 chr18_45873428     AKia    A    G        0      0        2 
  18 chr18_45873428     AOna    A    G        0      0        2 
  18 chr18_45873428     ASom    A    G        0      0        2 
  18 chr18_45873428     HCab    A    G        1      2        2 
  18 chr18_45873428     HPrz    A    G        1      2        2 
  18 chr18_45873428     ZBoe    A    G        0      0        2 
  18 chr18_45873428     ZGre    A    G        0      0        2 
  18 chr18_45873428     ZHar    A    G        0      0        2 
  18 chr18_45873428   Sample    A    G        0      0        2 
  18 chr18_45874151     AAsi    T    C        0      0        2 
  18 chr18_45874151     AKia    T    C        0      0        2 
  18 chr18_45874151     AOna    T    C        0      0        2 
  18 chr18_45874151     ASom    T    C        0      0        2 
  18 chr18_45874151     HCab    T    C        0      0        2 
  18 chr18_45874151     HPrz    T    C      0.5      1        2 
  18 chr18_45874151     ZBoe    T    C        0      0        2 
  18 chr18_45874151     ZGre    T    C        0      0        2 
  18 chr18_45874151     ZHar    T    C        0      0        2 
  18 chr18_45874151   Sample    T    C        0      0        2 
  18 chr18_45877400     AAsi    G    A        0      0        2 
  18 chr18_45877400     AKia    G    A        0      0        2 
  18 chr18_45877400     AOna    G    A        0      0        2 
  18 chr18_45877400     ASom    G    A        1      2        2 
  18 chr18_45877400     HCab    G    A        0      0        2 
  18 chr18_45877400     HPrz    G    A        0      0        2 
  18 chr18_45877400     ZBoe    G    A        0      0        2 
  18 chr18_45877400     ZGre    G    A        0      0        2 
  18 chr18_45877400     ZHar    G    A        0      0        2 
  18 chr18_45877400   Sample    G    A        0      0        2 
  18 chr18_45892417     AAsi    C    A        0      0        2 
  18 chr18_45892417     AKia    C    A        0      0        2 
  18 chr18_45892417     AOna    C    A        0      0        2 
  18 chr18_45892417     ASom    C    A        0      0        2 
  18 chr18_45892417     HCab    C    A        0      0        2 
  18 chr18_45892417     HPrz    C    A        0      0        2 
  18 chr18_45892417     ZBoe    C    A        0      0        2 
  18 chr18_45892417     ZGre    C    A      0.5      1        2 
  18 chr18_45892417     ZHar    C    A        0      0        2 
  18 chr18_45892417   Sample    C    A        0      0        2 
  18 chr18_45894936     AAsi    C    T        1      2        2 
  18 chr18_45894936     AKia    C    T        0      0        2 
  18 chr18_45894936     AOna    C    T        0      0        2 
  18 chr18_45894936     ASom    C    T        1      2        2 
  18 chr18_45894936     HCab    C    T        0      0        2 
  18 chr18_45894936     HPrz    C    T        0      0        2 
  18 chr18_45894936     ZBoe    C    T        0      0        2 
  18 chr18_45894936     ZGre    C    T        0      0        2 
  18 chr18_45894936     ZHar    C    T        0      0        2 
  18 chr18_45894936   Sample    C    T        1      2        2 
  18 chr18_45899215     AAsi    C    G        0      0        2 
  18 chr18_45899215     AKia    C    G        0      0        2 
  18 chr18_45899215     AOna    C    G        0      0        2 
  18 chr18_45899215     ASom    C    G        0      0        2 
  18 chr18_45899215     HCab    C    G        1      2        2 
  18 chr18_45899215     HPrz    C    G        1      2        2 
  18 chr18_45899215     ZBoe    C    G        0      0        2 
  18 chr18_45899215     ZGre    C    G        0      0        2 
  18 chr18_45899215     ZHar    C    G        0      0        2 
  18 chr18_45899215   Sample    C    G        0      0        2 
  18 chr18_45905269     AAsi    T    C        0      0        2 
  18 chr18_45905269     AKia    T    C        1      2        2 
  18 chr18_45905269     AOna    T    C        0      0        2 
  18 chr18_45905269     ASom    T    C        0      0        2 
  18 chr18_45905269     HCab    T    C        0      0        2 
  18 chr18_45905269     HPrz    T    C        0      0        2 
  18 chr18_45905269     ZBoe    T    C        0      0        2 
  18 chr18_45905269     ZGre    T    C        0      0        2 
  18 chr18_45905269     ZHar    T    C        0      0        2 
  18 chr18_45905269   Sample    T    C        0      0        2 
  18 chr18_45907143     AAsi    T    C        0      0        2 
  18 chr18_45907143     AKia    T    C        0      0        2 
  18 chr18_45907143     AOna    T    C        0      0        2 
  18 chr18_45907143     ASom    T    C        0      0        2 
  18 chr18_45907143     HCab    T    C        1      2        2 
  18 chr18_45907143     HPrz    T    C        1      2        2 
  18 chr18_45907143     ZBoe    T    C        0      0        2 
  18 chr18_45907143     ZGre    T    C        0      0        2 
  18 chr18_45907143     ZHar    T    C        0      0        2 
  18 chr18_45907143   Sample    T    C        0      0        2 
  18 chr18_45921184     AAsi    T    A        0      0        2 
  18 chr18_45921184     AKia    T    A        0      0        2 
  18 chr18_45921184     AOna    T    A        0      0        2 
  18 chr18_45921184     ASom    T    A        0      0        2 
  18 chr18_45921184     HCab    T    A        0      0        2 
  18 chr18_45921184     HPrz    T    A        0      0        2 
  18 chr18_45921184     ZBoe    T    A      0.5      1        2 
  18 chr18_45921184     ZGre    T    A        0      0        2 
  18 chr18_45921184     ZHar    T    A        0      0        2 
  18 chr18_45921184   Sample    T    A        0      0        2 
  18 chr18_45923377     AAsi    C    T        0      0        2 
  18 chr18_45923377     AKia    C    T        0      0        2 
  18 chr18_45923377     AOna    C    T        0      0        2 
  18 chr18_45923377     ASom    C    T        1      2        2 
  18 chr18_45923377     HCab    C    T        0      0        2 
  18 chr18_45923377     HPrz    C    T        0      0        2 
  18 chr18_45923377     ZBoe    C    T        0      0        2 
  18 chr18_45923377     ZGre    C    T        0      0        2 
  18 chr18_45923377     ZHar    C    T        0      0        2 
  18 chr18_45923377   Sample    C    T        0      0        2 
  18 chr18_45923805     AAsi    T    C        0      0        2 
  18 chr18_45923805     AKia    T    C        0      0        2 
  18 chr18_45923805     AOna    T    C        0      0        2 
  18 chr18_45923805     ASom    T    C        0      0        2 
  18 chr18_45923805     HCab    T    C        0      0        2 
  18 chr18_45923805     HPrz    T    C        0      0        2 
  18 chr18_45923805     ZBoe    T    C        0      0        2 
  18 chr18_45923805     ZGre    T    C        0      0        2 
  18 chr18_45923805     ZHar    T    C        1      2        2 
  18 chr18_45923805   Sample    T    C        0      0        2 
  18 chr18_45926019     AAsi    T    C        0      0        2 
  18 chr18_45926019     AKia    T    C        0      0        2 
  18 chr18_45926019     AOna    T    C        1      2        2 
  18 chr18_45926019     ASom    T    C        0      0        2 
  18 chr18_45926019     HCab    T    C        0      0        2 
  18 chr18_45926019     HPrz    T    C        0      0        2 
  18 chr18_45926019     ZBoe    T    C        0      0        2 
  18 chr18_45926019     ZGre    T    C        0      0        2 
  18 chr18_45926019     ZHar    T    C        0      0        2 
  18 chr18_45926019   Sample    T    C        0      0        2 
  18 chr18_45946610     AAsi    A    G        0      0        2 
  18 chr18_45946610     AKia    A    G        0      0        2 
  18 chr18_45946610     AOna    A    G        0      0        2 
  18 chr18_45946610     ASom    A    G        0      0        2 
  18 chr18_45946610     HCab    A    G      0.5      1        2 
  18 chr18_45946610     HPrz    A    G      0.5      1        2 
  18 chr18_45946610     ZBoe    A    G        0      0        2 
  18 chr18_45946610     ZGre    A    G        0      0        2 
  18 chr18_45946610     ZHar    A    G        0      0        2 
  18 chr18_45946610   Sample    A    G        0      0        2 
  18 chr18_45947606     AAsi    A    G        0      0        2 
  18 chr18_45947606     AKia    A    G        0      0        2 
  18 chr18_45947606     AOna    A    G        0      0        2 
  18 chr18_45947606     ASom    A    G        0      0        2 
  18 chr18_45947606     HCab    A    G        0      0        2 
  18 chr18_45947606     HPrz    A    G        0      0        2 
  18 chr18_45947606     ZBoe    A    G        1      2        2 
  18 chr18_45947606     ZGre    A    G        0      0        2 
  18 chr18_45947606     ZHar    A    G        0      0        2 
  18 chr18_45947606   Sample    A    G        0      0        2 
  18 chr18_45952349     AAsi    T    A      0.5      1        2 
  18 chr18_45952349     AKia    T    A        0      0        2 
  18 chr18_45952349     AOna    T    A        0      0        2 
  18 chr18_45952349     ASom    T    A        0      0        2 
  18 chr18_45952349     HCab    T    A        0      0        2 
  18 chr18_45952349     HPrz    T    A        0      0        2 
  18 chr18_45952349     ZBoe    T    A        0      0        2 
  18 chr18_45952349     ZGre    T    A        0      0        2 
  18 chr18_45952349     ZHar    T    A        0      0        2 
  18 chr18_45952349   Sample    T    A        0      0        2 
  18 chr18_45957518     AAsi    A    G        0      0        2 
  18 chr18_45957518     AKia    A    G        0      0        2 
  18 chr18_45957518     AOna    A    G        0      0        2 
  18 chr18_45957518     ASom    A    G        0      0        2 
  18 chr18_45957518     HCab    A    G        0      0        2 
  18 chr18_45957518     HPrz    A    G        0      0        2 
  18 chr18_45957518     ZBoe    A    G        0      0        2 
  18 chr18_45957518     ZGre    A    G      0.5      1        2 
  18 chr18_45957518     ZHar    A    G        0      0        2 
  18 chr18_45957518   Sample    A    G        0      0        2 
  18 chr18_45960244     AAsi    C    A        0      0        2 
  18 chr18_45960244     AKia    C    A        0      0        2 
  18 chr18_45960244     AOna    C    A        0      0        2 
  18 chr18_45960244     ASom    C    A        0      0        2 
  18 chr18_45960244     HCab    C    A        1      2        2 
  18 chr18_45960244     HPrz    C    A        1      2        2 
  18 chr18_45960244     ZBoe    C    A        0      0        2 
  18 chr18_45960244     ZGre    C    A        0      0        2 
  18 chr18_45960244     ZHar    C    A        0      0        2 
  18 chr18_45960244   Sample    C    A        0      0        2 
  18 chr18_45968408     AAsi    A    G        0      0        2 
  18 chr18_45968408     AKia    A    G      0.5      1        2 
  18 chr18_45968408     AOna    A    G        0      0        2 
  18 chr18_45968408     ASom    A    G        0      0        2 
  18 chr18_45968408     HCab    A    G        0      0        2 
  18 chr18_45968408     HPrz    A    G        0      0        2 
  18 chr18_45968408     ZBoe    A    G        0      0        2 
  18 chr18_45968408     ZGre    A    G        0      0        2 
  18 chr18_45968408     ZHar    A    G        0      0        2 
  18 chr18_45968408   Sample    A    G        0      0        2 
  18 chr18_45968415     AAsi    C    T        0      0        2 
  18 chr18_45968415     AKia    C    T        0      0        2 
  18 chr18_45968415     AOna    C    T        0      0        2 
  18 chr18_45968415     ASom    C    T        0      0        2 
  18 chr18_45968415     HCab    C    T        1      2        2 
  18 chr18_45968415     HPrz    C    T        1      2        2 
  18 chr18_45968415     ZBoe    C    T        0      0        2 
  18 chr18_45968415     ZGre    C    T        0      0        2 
  18 chr18_45968415     ZHar    C    T        0      0        2 
  18 chr18_45968415   Sample    C    T        0      0        2 
  18 chr18_45972846     AAsi    A    G        0      0        2 
  18 chr18_45972846     AKia    A    G        0      0        2 
  18 chr18_45972846     AOna    A    G        0      0        2 
  18 chr18_45972846     ASom    A    G        0      0        2 
  18 chr18_45972846     HCab    A    G        0      0        2 
  18 chr18_45972846     HPrz    A    G        0      0        2 
  18 chr18_45972846     ZBoe    A    G        0      0        2 
  18 chr18_45972846     ZGre    A    G        0      0        2 
  18 chr18_45972846     ZHar    A    G        1      2        2 
  18 chr18_45972846   Sample    A    G        0      0        2 
  18 chr18_45975172     AAsi    G    A        0      0        2 
  18 chr18_45975172     AKia    G    A        0      0        2 
  18 chr18_45975172     AOna    G    A        0      0        2 
  18 chr18_45975172     ASom    G    A        0      0        2 
  18 chr18_45975172     HCab    G    A        0      0        2 
  18 chr18_45975172     HPrz    G    A        1      2        2 
  18 chr18_45975172     ZBoe    G    A        0      0        2 
  18 chr18_45975172     ZGre    G    A        0      0        2 
  18 chr18_45975172     ZHar    G    A        0      0        2 
  18 chr18_45975172   Sample    G    A        0      0        2 
  18 chr18_45978996     AAsi    G    A        0      0        2 
  18 chr18_45978996     AKia    G    A        0      0        2 
  18 chr18_45978996     AOna    G    A        0      0        2 
  18 chr18_45978996     ASom    G    A        0      0        2 
  18 chr18_45978996     HCab    G    A        1      2        2 
  18 chr18_45978996     HPrz    G    A        1      2        2 
  18 chr18_45978996     ZBoe    G    A        0      0        2 
  18 chr18_45978996     ZGre    G    A        0      0        2 
  18 chr18_45978996     ZHar    G    A        0      0        2 
  18 chr18_45978996   Sample    G    A        0      0        2 
  18 chr18_45980753     AAsi    T    A      0.5      1        2 
  18 chr18_45980753     AKia    T    A        0      0        2 
  18 chr18_45980753     AOna    T    A        0      0        2 
  18 chr18_45980753     ASom    T    A        0      0        2 
  18 chr18_45980753     HCab    T    A        0      0        2 
  18 chr18_45980753     HPrz    T    A        0      0        2 
  18 chr18_45980753     ZBoe    T    A        0      0        2 
  18 chr18_45980753     ZGre    T    A        0      0        2 
  18 chr18_45980753     ZHar    T    A        0      0        2 
  18 chr18_45980753   Sample    T    A        1      2        2 
  18 chr18_45984321     AAsi    A    G        0      0        2 
  18 chr18_45984321     AKia    A    G        0      0        2 
  18 chr18_45984321     AOna    A    G        0      0        2 
  18 chr18_45984321     ASom    A    G        0      0        2 
  18 chr18_45984321     HCab    A    G        0      0        2 
  18 chr18_45984321     HPrz    A    G      0.5      1        2 
  18 chr18_45984321     ZBoe    A    G        0      0        2 
  18 chr18_45984321     ZGre    A    G        0      0        2 
  18 chr18_45984321     ZHar    A    G        0      0        2 
  18 chr18_45984321   Sample    A    G        0      0        2 
  18 chr18_46001892     AAsi    T    C        0      0        2 
  18 chr18_46001892     AKia    T    C        0      0        2 
  18 chr18_46001892     AOna    T    C        0      0        2 
  18 chr18_46001892     ASom    T    C      0.5      1        2 
  18 chr18_46001892     HCab    T    C        0      0        2 
  18 chr18_46001892     HPrz    T    C        0      0        2 
  18 chr18_46001892     ZBoe    T    C        0      0        2 
  18 chr18_46001892     ZGre    T    C        0      0        2 
  18 chr18_46001892     ZHar    T    C        0      0        2 
  18 chr18_46001892   Sample    T    C        0      0        2 
  18 chr18_46010508     AAsi    C    G        0      0        2 
  18 chr18_46010508     AKia    C    G        0      0        2 
  18 chr18_46010508     AOna    C    G        0      0        2 
  18 chr18_46010508     ASom    C    G        0      0        2 
  18 chr18_46010508     HCab    C    G        0      0        2 
  18 chr18_46010508     HPrz    C    G        0      0        2 
  18 chr18_46010508     ZBoe    C    G        0      0        2 
  18 chr18_46010508     ZGre    C    G      0.5      1        2 
  18 chr18_46010508     ZHar    C    G        0      0        2 
  18 chr18_46010508   Sample    C    G        0      0        2 
  18 chr18_46015364     AAsi    A    G        0      0        2 
  18 chr18_46015364     AKia    A    G        0      0        2 
  18 chr18_46015364     AOna    A    G        0      0        2 
  18 chr18_46015364     ASom    A    G        1      2        2 
  18 chr18_46015364     HCab    A    G        0      0        2 
  18 chr18_46015364     HPrz    A    G        0      0        2 
  18 chr18_46015364     ZBoe    A    G        0      0        2 
  18 chr18_46015364     ZGre    A    G        0      0        2 
  18 chr18_46015364     ZHar    A    G        0      0        2 
  18 chr18_46015364   Sample    A    G        0      0        2 
  18 chr18_46022941     AAsi    C    T        0      0        2 
  18 chr18_46022941     AKia    C    T        0      0        2 
  18 chr18_46022941     AOna    C    T        0      0        2 
  18 chr18_46022941     ASom    C    T        1      2        2 
  18 chr18_46022941     HCab    C    T        0      0        2 
  18 chr18_46022941     HPrz    C    T        0      0        2 
  18 chr18_46022941     ZBoe    C    T        0      0        2 
  18 chr18_46022941     ZGre    C    T        0      0        2 
  18 chr18_46022941     ZHar    C    T        0      0        2 
  18 chr18_46022941   Sample    C    T        0      0        2 
  18 chr18_46023813     AAsi    A    G        0      0        2 
  18 chr18_46023813     AKia    A    G        0      0        2 
  18 chr18_46023813     AOna    A    G        0      0        2 
  18 chr18_46023813     ASom    A    G        0      0        2 
  18 chr18_46023813     HCab    A    G        1      2        2 
  18 chr18_46023813     HPrz    A    G        1      2        2 
  18 chr18_46023813     ZBoe    A    G        0      0        2 
  18 chr18_46023813     ZGre    A    G        0      0        2 
  18 chr18_46023813     ZHar    A    G        0      0        2 
  18 chr18_46023813   Sample    A    G        0      0        2 
  18 chr18_46026652     AAsi    A    C        0      0        2 
  18 chr18_46026652     AKia    A    C        0      0        2 
  18 chr18_46026652     AOna    A    C        0      0        2 
  18 chr18_46026652     ASom    A    C        0      0        2 
  18 chr18_46026652     HCab    A    C        1      2        2 
  18 chr18_46026652     HPrz    A    C        1      2        2 
  18 chr18_46026652     ZBoe    A    C        0      0        2 
  18 chr18_46026652     ZGre    A    C        0      0        2 
  18 chr18_46026652     ZHar    A    C        0      0        2 
  18 chr18_46026652   Sample    A    C        0      0        2 
  18 chr18_46029965     AAsi    A    G        0      0        2 
  18 chr18_46029965     AKia    A    G        0      0        2 
  18 chr18_46029965     AOna    A    G        0      0        2 
  18 chr18_46029965     ASom    A    G        0      0        2 
  18 chr18_46029965     HCab    A    G        1      2        2 
  18 chr18_46029965     HPrz    A    G        1      2        2 
  18 chr18_46029965     ZBoe    A    G        0      0        2 
  18 chr18_46029965     ZGre    A    G        0      0        2 
  18 chr18_46029965     ZHar    A    G        0      0        2 
  18 chr18_46029965   Sample    A    G        0      0        2 
  18 chr18_46037774     AAsi    C    T        0      0        2 
  18 chr18_46037774     AKia    C    T        0      0        2 
  18 chr18_46037774     AOna    C    T        0      0        2 
  18 chr18_46037774     ASom    C    T        0      0        2 
  18 chr18_46037774     HCab    C    T        1      2        2 
  18 chr18_46037774     HPrz    C    T        1      2        2 
  18 chr18_46037774     ZBoe    C    T        0      0        2 
  18 chr18_46037774     ZGre    C    T        0      0        2 
  18 chr18_46037774     ZHar    C    T        0      0        2 
  18 chr18_46037774   Sample    C    T        0      0        2 
  18 chr18_46039452     AAsi    C    T        0      0        2 
  18 chr18_46039452     AKia    C    T        0      0        2 
  18 chr18_46039452     AOna    C    T        0      0        2 
  18 chr18_46039452     ASom    C    T        0      0        2 
  18 chr18_46039452     HCab    C    T        0      0        2 
  18 chr18_46039452     HPrz    C    T        0      0        2 
  18 chr18_46039452     ZBoe    C    T        0      0        2 
  18 chr18_46039452     ZGre    C    T        0      0        2 
  18 chr18_46039452     ZHar    C    T        1      2        2 
  18 chr18_46039452   Sample    C    T        0      0        2 
  18 chr18_46042750     AAsi    T    C        0      0        2 
  18 chr18_46042750     AKia    T    C        0      0        2 
  18 chr18_46042750     AOna    T    C        0      0        2 
  18 chr18_46042750     ASom    T    C        0      0        2 
  18 chr18_46042750     HCab    T    C      0.5      1        2 
  18 chr18_46042750     HPrz    T    C        0      0        2 
  18 chr18_46042750     ZBoe    T    C        0      0        2 
  18 chr18_46042750     ZGre    T    C        0      0        2 
  18 chr18_46042750     ZHar    T    C        0      0        2 
  18 chr18_46042750   Sample    T    C        0      0        2 
  18 chr18_46048434     AAsi    C    T        0      0        2 
  18 chr18_46048434     AKia    C    T        0      0        2 
  18 chr18_46048434     AOna    C    T        1      2        2 
  18 chr18_46048434     ASom    C    T        0      0        2 
  18 chr18_46048434     HCab    C    T        0      0        2 
  18 chr18_46048434     HPrz    C    T        0      0        2 
  18 chr18_46048434     ZBoe    C    T        0      0        2 
  18 chr18_46048434     ZGre    C    T        0      0        2 
  18 chr18_46048434     ZHar    C    T        0      0        2 
  18 chr18_46048434   Sample    C    T        0      0        2 
  18 chr18_46079261     AAsi    C    G        0      0        2 
  18 chr18_46079261     AKia    C    G        0      0        2 
  18 chr18_46079261     AOna    C    G        0      0        2 
  18 chr18_46079261     ASom    C    G        0      0        2 
  18 chr18_46079261     HCab    C    G        0      0        2 
  18 chr18_46079261     HPrz    C    G        0      0        2 
  18 chr18_46079261     ZBoe    C    G        0      0        2 
  18 chr18_46079261     ZGre    C    G      0.5      1        2 
  18 chr18_46079261     ZHar    C    G        0      0        2 
  18 chr18_46079261   Sample    C    G        0      0        2 
  18 chr18_46085495     AAsi    T    C        0      0        2 
  18 chr18_46085495     AKia    T    C        0      0        2 
  18 chr18_46085495     AOna    T    C        0      0        2 
  18 chr18_46085495     ASom    T    C        0      0        2 
  18 chr18_46085495     HCab    T    C        0      0        2 
  18 chr18_46085495     HPrz    T    C        0      0        2 
  18 chr18_46085495     ZBoe    T    C        0      0        2 
  18 chr18_46085495     ZGre    T    C        0      0        2 
  18 chr18_46085495     ZHar    T    C        1      2        2 
  18 chr18_46085495   Sample    T    C        0      0        2 
  18 chr18_46090375     AAsi    T    C        0      0        2 
  18 chr18_46090375     AKia    T    C        0      0        2 
  18 chr18_46090375     AOna    T    C        1      2        2 
  18 chr18_46090375     ASom    T    C        0      0        2 
  18 chr18_46090375     HCab    T    C        0      0        2 
  18 chr18_46090375     HPrz    T    C        0      0        2 
  18 chr18_46090375     ZBoe    T    C        0      0        2 
  18 chr18_46090375     ZGre    T    C        1      2        2 
  18 chr18_46090375     ZHar    T    C        1      2        2 
  18 chr18_46090375   Sample    T    C        0      0        2 
  18 chr18_46110157     AAsi    G    A        0      0        2 
  18 chr18_46110157     AKia    G    A        0      0        2 
  18 chr18_46110157     AOna    G    A        0      0        2 
  18 chr18_46110157     ASom    G    A        0      0        2 
  18 chr18_46110157     HCab    G    A        1      2        2 
  18 chr18_46110157     HPrz    G    A        1      2        2 
  18 chr18_46110157     ZBoe    G    A        0      0        2 
  18 chr18_46110157     ZGre    G    A        0      0        2 
  18 chr18_46110157     ZHar    G    A        0      0        2 
  18 chr18_46110157   Sample    G    A        0      0        2 
  18 chr18_46113860     AAsi    T    C        0      0        2 
  18 chr18_46113860     AKia    T    C        0      0        2 
  18 chr18_46113860     AOna    T    C        0      0        2 
  18 chr18_46113860     ASom    T    C        0      0        2 
  18 chr18_46113860     HCab    T    C        1      2        2 
  18 chr18_46113860     HPrz    T    C        1      2        2 
  18 chr18_46113860     ZBoe    T    C        0      0        2 
  18 chr18_46113860     ZGre    T    C        0      0        2 
  18 chr18_46113860     ZHar    T    C        0      0        2 
  18 chr18_46113860   Sample    T    C        0      0        2 
  18 chr18_46123753     AAsi    C    G        0      0        2 
  18 chr18_46123753     AKia    C    G        0      0        2 
  18 chr18_46123753     AOna    C    G        0      0        2 
  18 chr18_46123753     ASom    C    G        0      0        2 
  18 chr18_46123753     HCab    C    G      0.5      1        2 
  18 chr18_46123753     HPrz    C    G        0      0        2 
  18 chr18_46123753     ZBoe    C    G        0      0        2 
  18 chr18_46123753     ZGre    C    G        0      0        2 
  18 chr18_46123753     ZHar    C    G        0      0        2 
  18 chr18_46123753   Sample    C    G        0      0        2 
  18 chr18_46127146     AAsi    T    C        0      0        2 
  18 chr18_46127146     AKia    T    C        0      0        2 
  18 chr18_46127146     AOna    T    C        0      0        2 
  18 chr18_46127146     ASom    T    C        0      0        2 
  18 chr18_46127146     HCab    T    C        0      0        2 
  18 chr18_46127146     HPrz    T    C        0      0        2 
  18 chr18_46127146     ZBoe    T    C        0      0        2 
  18 chr18_46127146     ZGre    T    C      0.5      1        2 
  18 chr18_46127146     ZHar    T    C        0      0        2 
  18 chr18_46127146   Sample    T    C        0      0        2 
  18 chr18_46127538     AAsi    A    G        0      0        2 
  18 chr18_46127538     AKia    A    G        0      0        2 
  18 chr18_46127538     AOna    A    G        0      0        2 
  18 chr18_46127538     ASom    A    G        0      0        2 
  18 chr18_46127538     HCab    A    G        1      2        2 
  18 chr18_46127538     HPrz    A    G        1      2        2 
  18 chr18_46127538     ZBoe    A    G        0      0        2 
  18 chr18_46127538     ZGre    A    G        0      0        2 
  18 chr18_46127538     ZHar    A    G        0      0        2 
  18 chr18_46127538   Sample    A    G        0      0        2 
  18 chr18_46135388     AAsi    T    C        0      0        2 
  18 chr18_46135388     AKia    T    C        0      0        2 
  18 chr18_46135388     AOna    T    C        0      0        2 
  18 chr18_46135388     ASom    T    C        0      0        2 
  18 chr18_46135388     HCab    T    C        1      2        2 
  18 chr18_46135388     HPrz    T    C        1      2        2 
  18 chr18_46135388     ZBoe    T    C        0      0        2 
  18 chr18_46135388     ZGre    T    C        0      0        2 
  18 chr18_46135388     ZHar    T    C        0      0        2 
  18 chr18_46135388   Sample    T    C        0      0        2 
  18 chr18_46143375     AAsi    G    C        0      0        2 
  18 chr18_46143375     AKia    G    C        1      2        2 
  18 chr18_46143375     AOna    G    C        0      0        2 
  18 chr18_46143375     ASom    G    C        0      0        2 
  18 chr18_46143375     HCab    G    C        0      0        2 
  18 chr18_46143375     HPrz    G    C        0      0        2 
  18 chr18_46143375     ZBoe    G    C        0      0        2 
  18 chr18_46143375     ZGre    G    C        0      0        2 
  18 chr18_46143375     ZHar    G    C        0      0        2 
  18 chr18_46143375   Sample    G    C        0      0        2 
  18 chr18_46155620     AAsi    T    C        0      0        2 
  18 chr18_46155620     AKia    T    C        0      0        2 
  18 chr18_46155620     AOna    T    C        0      0        2 
  18 chr18_46155620     ASom    T    C        0      0        2 
  18 chr18_46155620     HCab    T    C      0.5      1        2 
  18 chr18_46155620     HPrz    T    C        0      0        2 
  18 chr18_46155620     ZBoe    T    C        0      0        2 
  18 chr18_46155620     ZGre    T    C        0      0        2 
  18 chr18_46155620     ZHar    T    C        0      0        2 
  18 chr18_46155620   Sample    T    C        0      0        2 
  18 chr18_46159260     AAsi    A    C        0      0        2 
  18 chr18_46159260     AKia    A    C        0      0        2 
  18 chr18_46159260     AOna    A    C        1      2        2 
  18 chr18_46159260     ASom    A    C        0      0        2 
  18 chr18_46159260     HCab    A    C        0      0        2 
  18 chr18_46159260     HPrz    A    C        0      0        2 
  18 chr18_46159260     ZBoe    A    C        0      0        2 
  18 chr18_46159260     ZGre    A    C        0      0        2 
  18 chr18_46159260     ZHar    A    C        0      0        2 
  18 chr18_46159260   Sample    A    C        0      0        2 
  18 chr18_46160918     AAsi    C    A        0      0        2 
  18 chr18_46160918     AKia    C    A        0      0        2 
  18 chr18_46160918     AOna    C    A        0      0        2 
  18 chr18_46160918     ASom    C    A        0      0        2 
  18 chr18_46160918     HCab    C    A        0      0        2 
  18 chr18_46160918     HPrz    C    A        0      0        2 
  18 chr18_46160918     ZBoe    C    A        0      0        2 
  18 chr18_46160918     ZGre    C    A      0.5      1        2 
  18 chr18_46160918     ZHar    C    A        0      0        2 
  18 chr18_46160918   Sample    C    A        0      0        2 
  18 chr18_46163911     AAsi    C    A        1      2        2 
  18 chr18_46163911     AKia    C    A        0      0        2 
  18 chr18_46163911     AOna    C    A        0      0        2 
  18 chr18_46163911     ASom    C    A        1      2        2 
  18 chr18_46163911     HCab    C    A        0      0        2 
  18 chr18_46163911     HPrz    C    A        0      0        2 
  18 chr18_46163911     ZBoe    C    A        0      0        2 
  18 chr18_46163911     ZGre    C    A        0      0        2 
  18 chr18_46163911     ZHar    C    A        0      0        2 
  18 chr18_46163911   Sample    C    A        1      2        2 
  18 chr18_46168764     AAsi    T    G        0      0        2 
  18 chr18_46168764     AKia    T    G        0      0        2 
  18 chr18_46168764     AOna    T    G        0      0        2 
  18 chr18_46168764     ASom    T    G        0      0        2 
  18 chr18_46168764     HCab    T    G        1      2        2 
  18 chr18_46168764     HPrz    T    G        1      2        2 
  18 chr18_46168764     ZBoe    T    G        0      0        2 
  18 chr18_46168764     ZGre    T    G        0      0        2 
  18 chr18_46168764     ZHar    T    G        0      0        2 
  18 chr18_46168764   Sample    T    G        0      0        2 
  18 chr18_46174337     AAsi    G    C      0.5      1        2 
  18 chr18_46174337     AKia    G    C        0      0        2 
  18 chr18_46174337     AOna    G    C        0      0        2 
  18 chr18_46174337     ASom    G    C        0      0        2 
  18 chr18_46174337     HCab    G    C        0      0        2 
  18 chr18_46174337     HPrz    G    C        0      0        2 
  18 chr18_46174337     ZBoe    G    C        0      0        2 
  18 chr18_46174337     ZGre    G    C        0      0        2 
  18 chr18_46174337     ZHar    G    C        0      0        2 
  18 chr18_46174337   Sample    G    C        0      0        2 
  18 chr18_46177648     AAsi    G    A        1      2        2 
  18 chr18_46177648     AKia    G    A        0      0        2 
  18 chr18_46177648     AOna    G    A        0      0        2 
  18 chr18_46177648     ASom    G    A        1      2        2 
  18 chr18_46177648     HCab    G    A        0      0        2 
  18 chr18_46177648     HPrz    G    A        0      0        2 
  18 chr18_46177648     ZBoe    G    A        0      0        2 
  18 chr18_46177648     ZGre    G    A        0      0        2 
  18 chr18_46177648     ZHar    G    A        0      0        2 
  18 chr18_46177648   Sample    G    A        1      2        2 
  18 chr18_46177840     AAsi    G    C        0      0        2 
  18 chr18_46177840     AKia    G    C        0      0        2 
  18 chr18_46177840     AOna    G    C        0      0        2 
  18 chr18_46177840     ASom    G    C        0      0        2 
  18 chr18_46177840     HCab    G    C        0      0        2 
  18 chr18_46177840     HPrz    G    C        0      0        2 
  18 chr18_46177840     ZBoe    G    C        0      0        2 
  18 chr18_46177840     ZGre    G    C        0      0        2 
  18 chr18_46177840     ZHar    G    C        1      2        2 
  18 chr18_46177840   Sample    G    C        0      0        2 
  18 chr18_46180057     AAsi    A    G        0      0        2 
  18 chr18_46180057     AKia    A    G        0      0        2 
  18 chr18_46180057     AOna    A    G        0      0        2 
  18 chr18_46180057     ASom    A    G        0      0        2 
  18 chr18_46180057     HCab    A    G        0      0        2 
  18 chr18_46180057     HPrz    A    G        0      0        2 
  18 chr18_46180057     ZBoe    A    G      0.5      1        2 
  18 chr18_46180057     ZGre    A    G        0      0        2 
  18 chr18_46180057     ZHar    A    G        0      0        2 
  18 chr18_46180057   Sample    A    G        0      0        2 
  18 chr18_46180684     AAsi    T    G        0      0        2 
  18 chr18_46180684     AKia    T    G        0      0        2 
  18 chr18_46180684     AOna    T    G        0      0        2 
  18 chr18_46180684     ASom    T    G        0      0        2 
  18 chr18_46180684     HCab    T    G        1      2        2 
  18 chr18_46180684     HPrz    T    G        1      2        2 
  18 chr18_46180684     ZBoe    T    G        0      0        2 
  18 chr18_46180684     ZGre    T    G        0      0        2 
  18 chr18_46180684     ZHar    T    G        0      0        2 
  18 chr18_46180684   Sample    T    G        0      0        2 
  18 chr18_46186806     AAsi    G    A        0      0        2 
  18 chr18_46186806     AKia    G    A        0      0        2 
  18 chr18_46186806     AOna    G    A        0      0        2 
  18 chr18_46186806     ASom    G    A        0      0        2 
  18 chr18_46186806     HCab    G    A        0      0        2 
  18 chr18_46186806     HPrz    G    A        0      0        2 
  18 chr18_46186806     ZBoe    G    A        0      0        2 
  18 chr18_46186806     ZGre    G    A      0.5      1        2 
  18 chr18_46186806     ZHar    G    A        0      0        2 
  18 chr18_46186806   Sample    G    A        0      0        2 
  18 chr18_46195556     AAsi    T    C        0      0        2 
  18 chr18_46195556     AKia    T    C        0      0        2 
  18 chr18_46195556     AOna    T    C        0      0        2 
  18 chr18_46195556     ASom    T    C        0      0        2 
  18 chr18_46195556     HCab    T    C        0      0        2 
  18 chr18_46195556     HPrz    T    C        0      0        2 
  18 chr18_46195556     ZBoe    T    C      0.5      1        2 
  18 chr18_46195556     ZGre    T    C        0      0        2 
  18 chr18_46195556     ZHar    T    C        0      0        2 
  18 chr18_46195556   Sample    T    C        0      0        2 
  18 chr18_46200294     AAsi    A    C        0      0        2 
  18 chr18_46200294     AKia    A    C        0      0        2 
  18 chr18_46200294     AOna    A    C        0      0        2 
  18 chr18_46200294     ASom    A    C        0      0        2 
  18 chr18_46200294     HCab    A    C      0.5      1        2 
  18 chr18_46200294     HPrz    A    C        0      0        2 
  18 chr18_46200294     ZBoe    A    C        0      0        2 
  18 chr18_46200294     ZGre    A    C        0      0        2 
  18 chr18_46200294     ZHar    A    C        0      0        2 
  18 chr18_46200294   Sample    A    C        0      0        2 
  18 chr18_46204704     AAsi    A    G        0      0        2 
  18 chr18_46204704     AKia    A    G      0.5      1        2 
  18 chr18_46204704     AOna    A    G        0      0        2 
  18 chr18_46204704     ASom    A    G        0      0        2 
  18 chr18_46204704     HCab    A    G        0      0        2 
  18 chr18_46204704     HPrz    A    G        0      0        2 
  18 chr18_46204704     ZBoe    A    G        0      0        2 
  18 chr18_46204704     ZGre    A    G        0      0        2 
  18 chr18_46204704     ZHar    A    G        0      0        2 
  18 chr18_46204704   Sample    A    G        0      0        2 
  18 chr18_46204997     AAsi    A    G        0      0        2 
  18 chr18_46204997     AKia    A    G        0      0        2 
  18 chr18_46204997     AOna    A    G        0      0        2 
  18 chr18_46204997     ASom    A    G        0      0        2 
  18 chr18_46204997     HCab    A    G        0      0        2 
  18 chr18_46204997     HPrz    A    G        0      0        2 
  18 chr18_46204997     ZBoe    A    G        1      2        2 
  18 chr18_46204997     ZGre    A    G        0      0        2 
  18 chr18_46204997     ZHar    A    G        0      0        2 
  18 chr18_46204997   Sample    A    G        0      0        2 
  18 chr18_46225861     AAsi    T    G        0      0        2 
  18 chr18_46225861     AKia    T    G        0      0        2 
  18 chr18_46225861     AOna    T    G        0      0        2 
  18 chr18_46225861     ASom    T    G        0      0        2 
  18 chr18_46225861     HCab    T    G        1      2        2 
  18 chr18_46225861     HPrz    T    G        1      2        2 
  18 chr18_46225861     ZBoe    T    G        0      0        2 
  18 chr18_46225861     ZGre    T    G        0      0        2 
  18 chr18_46225861     ZHar    T    G        0      0        2 
  18 chr18_46225861   Sample    T    G        0      0        2 
  18 chr18_46230913     AAsi    C    T        0      0        2 
  18 chr18_46230913     AKia    C    T        0      0        2 
  18 chr18_46230913     AOna    C    T        0      0        2 
  18 chr18_46230913     ASom    C    T        0      0        2 
  18 chr18_46230913     HCab    C    T        0      0        2 
  18 chr18_46230913     HPrz    C    T        0      0        2 
  18 chr18_46230913     ZBoe    C    T      0.5      1        2 
  18 chr18_46230913     ZGre    C    T        0      0        2 
  18 chr18_46230913     ZHar    C    T        0      0        2 
  18 chr18_46230913   Sample    C    T        0      0        2 
  18 chr18_46237485     AAsi    G    A        0      0        2 
  18 chr18_46237485     AKia    G    A        0      0        2 
  18 chr18_46237485     AOna    G    A        0      0        2 
  18 chr18_46237485     ASom    G    A        0      0        2 
  18 chr18_46237485     HCab    G    A        0      0        2 
  18 chr18_46237485     HPrz    G    A        0      0        2 
  18 chr18_46237485     ZBoe    G    A      0.5      1        2 
  18 chr18_46237485     ZGre    G    A        0      0        2 
  18 chr18_46237485     ZHar    G    A        0      0        2 
  18 chr18_46237485   Sample    G    A        0      0        2 
  18 chr18_46238296     AAsi    G    A        1      2        2 
  18 chr18_46238296     AKia    G    A      0.5      1        2 
  18 chr18_46238296     AOna    G    A        1      2        2 
  18 chr18_46238296     ASom    G    A        1      2        2 
  18 chr18_46238296     HCab    G    A        0      0        2 
  18 chr18_46238296     HPrz    G    A        0      0        2 
  18 chr18_46238296     ZBoe    G    A        0      0        2 
  18 chr18_46238296     ZGre    G    A        0      0        2 
  18 chr18_46238296     ZHar    G    A        0      0        2 
  18 chr18_46238296   Sample    G    A        1      2        2 
  18 chr18_46264096     AAsi    T    C        0      0        2 
  18 chr18_46264096     AKia    T    C        0      0        2 
  18 chr18_46264096     AOna    T    C        0      0        2 
  18 chr18_46264096     ASom    T    C        0      0        2 
  18 chr18_46264096     HCab    T    C        1      2        2 
  18 chr18_46264096     HPrz    T    C        1      2        2 
  18 chr18_46264096     ZBoe    T    C        0      0        2 
  18 chr18_46264096     ZGre    T    C        0      0        2 
  18 chr18_46264096     ZHar    T    C        0      0        2 
  18 chr18_46264096   Sample    T    C        0      0        2 
  18 chr18_46264413     AAsi    T    C      0.5      1        2 
  18 chr18_46264413     AKia    T    C        0      0        2 
  18 chr18_46264413     AOna    T    C        0      0        2 
  18 chr18_46264413     ASom    T    C        0      0        2 
  18 chr18_46264413     HCab    T    C        0      0        2 
  18 chr18_46264413     HPrz    T    C        0      0        2 
  18 chr18_46264413     ZBoe    T    C        0      0        2 
  18 chr18_46264413     ZGre    T    C        0      0        2 
  18 chr18_46264413     ZHar    T    C        0      0        2 
  18 chr18_46264413   Sample    T    C        0      0        2 
  18 chr18_46272087     AAsi    G    T        0      0        2 
  18 chr18_46272087     AKia    G    T      0.5      1        2 
  18 chr18_46272087     AOna    G    T        0      0        2 
  18 chr18_46272087     ASom    G    T        0      0        2 
  18 chr18_46272087     HCab    G    T        0      0        2 
  18 chr18_46272087     HPrz    G    T        0      0        2 
  18 chr18_46272087     ZBoe    G    T        0      0        2 
  18 chr18_46272087     ZGre    G    T        0      0        2 
  18 chr18_46272087     ZHar    G    T        0      0        2 
  18 chr18_46272087   Sample    G    T        0      0        2 
  18 chr18_46273133     AAsi    G    T        0      0        2 
  18 chr18_46273133     AKia    G    T        0      0        2 
  18 chr18_46273133     AOna    G    T        0      0        2 
  18 chr18_46273133     ASom    G    T        0      0        2 
  18 chr18_46273133     HCab    G    T        0      0        2 
  18 chr18_46273133     HPrz    G    T        0      0        2 
  18 chr18_46273133     ZBoe    G    T        0      0        2 
  18 chr18_46273133     ZGre    G    T        1      2        2 
  18 chr18_46273133     ZHar    G    T        0      0        2 
  18 chr18_46273133   Sample    G    T        0      0        2 
  18 chr18_46276038     AAsi    G    C        0      0        2 
  18 chr18_46276038     AKia    G    C      0.5      1        2 
  18 chr18_46276038     AOna    G    C        0      0        2 
  18 chr18_46276038     ASom    G    C        0      0        2 
  18 chr18_46276038     HCab    G    C        0      0        2 
  18 chr18_46276038     HPrz    G    C        0      0        2 
  18 chr18_46276038     ZBoe    G    C        0      0        2 
  18 chr18_46276038     ZGre    G    C        0      0        2 
  18 chr18_46276038     ZHar    G    C        0      0        2 
  18 chr18_46276038   Sample    G    C        0      0        2 
  18 chr18_46305485     AAsi    T    C        0      0        2 
  18 chr18_46305485     AKia    T    C        0      0        2 
  18 chr18_46305485     AOna    T    C        0      0        2 
  18 chr18_46305485     ASom    T    C        0      0        2 
  18 chr18_46305485     HCab    T    C        0      0        2 
  18 chr18_46305485     HPrz    T    C        0      0        2 
  18 chr18_46305485     ZBoe    T    C        0      0        2 
  18 chr18_46305485     ZGre    T    C        1      2        2 
  18 chr18_46305485     ZHar    T    C        0      0        2 
  18 chr18_46305485   Sample    T    C        0      0        2 
  18 chr18_46308856     AAsi    A    G        0      0        2 
  18 chr18_46308856     AKia    A    G        0      0        2 
  18 chr18_46308856     AOna    A    G        0      0        2 
  18 chr18_46308856     ASom    A    G        0      0        2 
  18 chr18_46308856     HCab    A    G        0      0        2 
  18 chr18_46308856     HPrz    A    G        0      0        2 
  18 chr18_46308856     ZBoe    A    G        0      0        2 
  18 chr18_46308856     ZGre    A    G      0.5      1        2 
  18 chr18_46308856     ZHar    A    G        0      0        2 
  18 chr18_46308856   Sample    A    G        0      0        2 
  18 chr18_46311549     AAsi    T    C        0      0        2 
  18 chr18_46311549     AKia    T    C        0      0        2 
  18 chr18_46311549     AOna    T    C        0      0        2 
  18 chr18_46311549     ASom    T    C        0      0        2 
  18 chr18_46311549     HCab    T    C        0      0        2 
  18 chr18_46311549     HPrz    T    C        0      0        2 
  18 chr18_46311549     ZBoe    T    C      0.5      1        2 
  18 chr18_46311549     ZGre    T    C        0      0        2 
  18 chr18_46311549     ZHar    T    C        0      0        2 
  18 chr18_46311549   Sample    T    C        0      0        2 
  18 chr18_46317209     AAsi    C    T        0      0        2 
  18 chr18_46317209     AKia    C    T        0      0        2 
  18 chr18_46317209     AOna    C    T        0      0        2 
  18 chr18_46317209     ASom    C    T        0      0        2 
  18 chr18_46317209     HCab    C    T        0      0        2 
  18 chr18_46317209     HPrz    C    T        0      0        2 
  18 chr18_46317209     ZBoe    C    T      0.5      1        2 
  18 chr18_46317209     ZGre    C    T        0      0        2 
  18 chr18_46317209     ZHar    C    T        0      0        2 
  18 chr18_46317209   Sample    C    T        0      0        2 
  18 chr18_46321547     AAsi    T    G        0      0        2 
  18 chr18_46321547     AKia    T    G        0      0        2 
  18 chr18_46321547     AOna    T    G        1      2        2 
  18 chr18_46321547     ASom    T    G        0      0        2 
  18 chr18_46321547     HCab    T    G        0      0        2 
  18 chr18_46321547     HPrz    T    G        0      0        2 
  18 chr18_46321547     ZBoe    T    G        0      0        2 
  18 chr18_46321547     ZGre    T    G        0      0        2 
  18 chr18_46321547     ZHar    T    G        0      0        2 
  18 chr18_46321547   Sample    T    G        0      0        2 
  18 chr18_46322847     AAsi    T    G        0      0        2 
  18 chr18_46322847     AKia    T    G        0      0        2 
  18 chr18_46322847     AOna    T    G        0      0        2 
  18 chr18_46322847     ASom    T    G        0      0        2 
  18 chr18_46322847     HCab    T    G        1      2        2 
  18 chr18_46322847     HPrz    T    G        1      2        2 
  18 chr18_46322847     ZBoe    T    G        0      0        2 
  18 chr18_46322847     ZGre    T    G        0      0        2 
  18 chr18_46322847     ZHar    T    G        0      0        2 
  18 chr18_46322847   Sample    T    G        0      0        2 
  18 chr18_46322871     AAsi    C    T        0      0        2 
  18 chr18_46322871     AKia    C    T      0.5      1        2 
  18 chr18_46322871     AOna    C    T        1      2        2 
  18 chr18_46322871     ASom    C    T        0      0        2 
  18 chr18_46322871     HCab    C    T        0      0        2 
  18 chr18_46322871     HPrz    C    T        0      0        2 
  18 chr18_46322871     ZBoe    C    T        0      0        2 
  18 chr18_46322871     ZGre    C    T        0      0        2 
  18 chr18_46322871     ZHar    C    T        0      0        2 
  18 chr18_46322871   Sample    C    T        0      0        2 
  18 chr18_46332052     AAsi    G    A        0      0        2 
  18 chr18_46332052     AKia    G    A        0      0        2 
  18 chr18_46332052     AOna    G    A        0      0        2 
  18 chr18_46332052     ASom    G    A        0      0        2 
  18 chr18_46332052     HCab    G    A        1      2        2 
  18 chr18_46332052     HPrz    G    A        1      2        2 
  18 chr18_46332052     ZBoe    G    A        0      0        2 
  18 chr18_46332052     ZGre    G    A        0      0        2 
  18 chr18_46332052     ZHar    G    A        0      0        2 
  18 chr18_46332052   Sample    G    A        0      0        2 
  18 chr18_46341917     AAsi    C    A        0      0        2 
  18 chr18_46341917     AKia    C    A        0      0        2 
  18 chr18_46341917     AOna    C    A        0      0        2 
  18 chr18_46341917     ASom    C    A        0      0        2 
  18 chr18_46341917     HCab    C    A        0      0        2 
  18 chr18_46341917     HPrz    C    A        0      0        2 
  18 chr18_46341917     ZBoe    C    A        1      2        2 
  18 chr18_46341917     ZGre    C    A        0      0        2 
  18 chr18_46341917     ZHar    C    A        0      0        2 
  18 chr18_46341917   Sample    C    A        0      0        2 
  18 chr18_46361199     AAsi    G    C        0      0        2 
  18 chr18_46361199     AKia    G    C        0      0        2 
  18 chr18_46361199     AOna    G    C        0      0        2 
  18 chr18_46361199     ASom    G    C        0      0        2 
  18 chr18_46361199     HCab    G    C        1      2        2 
  18 chr18_46361199     HPrz    G    C        1      2        2 
  18 chr18_46361199     ZBoe    G    C        0      0        2 
  18 chr18_46361199     ZGre    G    C        0      0        2 
  18 chr18_46361199     ZHar    G    C        0      0        2 
  18 chr18_46361199   Sample    G    C        0      0        2 
  18 chr18_46361270     AAsi    G    A        0      0        2 
  18 chr18_46361270     AKia    G    A        0      0        2 
  18 chr18_46361270     AOna    G    A        0      0        2 
  18 chr18_46361270     ASom    G    A        0      0        2 
  18 chr18_46361270     HCab    G    A        0      0        2 
  18 chr18_46361270     HPrz    G    A        0      0        2 
  18 chr18_46361270     ZBoe    G    A        0      0        2 
  18 chr18_46361270     ZGre    G    A        1      2        2 
  18 chr18_46361270     ZHar    G    A        0      0        2 
  18 chr18_46361270   Sample    G    A        0      0        2 
  18 chr18_46365648     AAsi    T    C      0.5      1        2 
  18 chr18_46365648     AKia    T    C        0      0        2 
  18 chr18_46365648     AOna    T    C        0      0        2 
  18 chr18_46365648     ASom    T    C        0      0        2 
  18 chr18_46365648     HCab    T    C        0      0        2 
  18 chr18_46365648     HPrz    T    C        0      0        2 
  18 chr18_46365648     ZBoe    T    C      0.5      1        2 
  18 chr18_46365648     ZGre    T    C        0      0        2 
  18 chr18_46365648     ZHar    T    C        0      0        2 
  18 chr18_46365648   Sample    T    C        0      0        2 
  18 chr18_46369931     AAsi    T    C        0      0        2 
  18 chr18_46369931     AKia    T    C        0      0        2 
  18 chr18_46369931     AOna    T    C        0      0        2 
  18 chr18_46369931     ASom    T    C        0      0        2 
  18 chr18_46369931     HCab    T    C        1      2        2 
  18 chr18_46369931     HPrz    T    C        1      2        2 
  18 chr18_46369931     ZBoe    T    C        0      0        2 
  18 chr18_46369931     ZGre    T    C        0      0        2 
  18 chr18_46369931     ZHar    T    C        0      0        2 
  18 chr18_46369931   Sample    T    C        0      0        2 
  18 chr18_46381552     AAsi    G    C        0      0        2 
  18 chr18_46381552     AKia    G    C        0      0        2 
  18 chr18_46381552     AOna    G    C        0      0        2 
  18 chr18_46381552     ASom    G    C        0      0        2 
  18 chr18_46381552     HCab    G    C        0      0        2 
  18 chr18_46381552     HPrz    G    C        0      0        2 
  18 chr18_46381552     ZBoe    G    C        0      0        2 
  18 chr18_46381552     ZGre    G    C      0.5      1        2 
  18 chr18_46381552     ZHar    G    C        0      0        2 
  18 chr18_46381552   Sample    G    C        0      0        2 
  18 chr18_46388036     AAsi    C    G        0      0        2 
  18 chr18_46388036     AKia    C    G        0      0        2 
  18 chr18_46388036     AOna    C    G        1      2        2 
  18 chr18_46388036     ASom    C    G        0      0        2 
  18 chr18_46388036     HCab    C    G        0      0        2 
  18 chr18_46388036     HPrz    C    G        0      0        2 
  18 chr18_46388036     ZBoe    C    G        0      0        2 
  18 chr18_46388036     ZGre    C    G        0      0        2 
  18 chr18_46388036     ZHar    C    G        0      0        2 
  18 chr18_46388036   Sample    C    G        0      0        2 
  18 chr18_46394087     AAsi    C    T        0      0        2 
  18 chr18_46394087     AKia    C    T        0      0        2 
  18 chr18_46394087     AOna    C    T        0      0        2 
  18 chr18_46394087     ASom    C    T        0      0        2 
  18 chr18_46394087     HCab    C    T        1      2        2 
  18 chr18_46394087     HPrz    C    T        1      2        2 
  18 chr18_46394087     ZBoe    C    T        0      0        2 
  18 chr18_46394087     ZGre    C    T        0      0        2 
  18 chr18_46394087     ZHar    C    T        0      0        2 
  18 chr18_46394087   Sample    C    T        0      0        2 
  18 chr18_46395890     AAsi    T    C        0      0        2 
  18 chr18_46395890     AKia    T    C        0      0        2 
  18 chr18_46395890     AOna    T    C        0      0        2 
  18 chr18_46395890     ASom    T    C        0      0        2 
  18 chr18_46395890     HCab    T    C        1      2        2 
  18 chr18_46395890     HPrz    T    C        1      2        2 
  18 chr18_46395890     ZBoe    T    C        0      0        2 
  18 chr18_46395890     ZGre    T    C        0      0        2 
  18 chr18_46395890     ZHar    T    C        0      0        2 
  18 chr18_46395890   Sample    T    C        0      0        2 
  18 chr18_46396152     AAsi    A    G        0      0        2 
  18 chr18_46396152     AKia    A    G        0      0        2 
  18 chr18_46396152     AOna    A    G        0      0        2 
  18 chr18_46396152     ASom    A    G        0      0        2 
  18 chr18_46396152     HCab    A    G        0      0        2 
  18 chr18_46396152     HPrz    A    G        0      0        2 
  18 chr18_46396152     ZBoe    A    G        0      0        2 
  18 chr18_46396152     ZGre    A    G        1      2        2 
  18 chr18_46396152     ZHar    A    G        0      0        2 
  18 chr18_46396152   Sample    A    G        0      0        2 
  18 chr18_46408108     AAsi    T    C        0      0        2 
  18 chr18_46408108     AKia    T    C        0      0        2 
  18 chr18_46408108     AOna    T    C        0      0        2 
  18 chr18_46408108     ASom    T    C        0      0        2 
  18 chr18_46408108     HCab    T    C        1      2        2 
  18 chr18_46408108     HPrz    T    C        1      2        2 
  18 chr18_46408108     ZBoe    T    C        0      0        2 
  18 chr18_46408108     ZGre    T    C        0      0        2 
  18 chr18_46408108     ZHar    T    C        0      0        2 
  18 chr18_46408108   Sample    T    C        0      0        2 
  18 chr18_46408947     AAsi    G    A        1      2        2 
  18 chr18_46408947     AKia    G    A        0      0        2 
  18 chr18_46408947     AOna    G    A        0      0        2 
  18 chr18_46408947     ASom    G    A        0      0        2 
  18 chr18_46408947     HCab    G    A        0      0        2 
  18 chr18_46408947     HPrz    G    A        0      0        2 
  18 chr18_46408947     ZBoe    G    A        0      0        2 
  18 chr18_46408947     ZGre    G    A        0      0        2 
  18 chr18_46408947     ZHar    G    A        0      0        2 
  18 chr18_46408947   Sample    G    A        0      0        2 
  18 chr18_46409151     AAsi    C    T        0      0        2 
  18 chr18_46409151     AKia    C    T        0      0        2 
  18 chr18_46409151     AOna    C    T        0      0        2 
  18 chr18_46409151     ASom    C    T        0      0        2 
  18 chr18_46409151     HCab    C    T        1      2        2 
  18 chr18_46409151     HPrz    C    T        1      2        2 
  18 chr18_46409151     ZBoe    C    T        0      0        2 
  18 chr18_46409151     ZGre    C    T        0      0        2 
  18 chr18_46409151     ZHar    C    T        0      0        2 
  18 chr18_46409151   Sample    C    T        0      0        2 
  18 chr18_46413101     AAsi    C    T        0      0        2 
  18 chr18_46413101     AKia    C    T      0.5      1        2 
  18 chr18_46413101     AOna    C    T        0      0        2 
  18 chr18_46413101     ASom    C    T        0      0        2 
  18 chr18_46413101     HCab    C    T        0      0        2 
  18 chr18_46413101     HPrz    C    T        0      0        2 
  18 chr18_46413101     ZBoe    C    T        0      0        2 
  18 chr18_46413101     ZGre    C    T        0      0        2 
  18 chr18_46413101     ZHar    C    T        0      0        2 
  18 chr18_46413101   Sample    C    T        0      0        2 
  18 chr18_46425785     AAsi    G    C        0      0        2 
  18 chr18_46425785     AKia    G    C        0      0        2 
  18 chr18_46425785     AOna    G    C        1      2        2 
  18 chr18_46425785     ASom    G    C        0      0        2 
  18 chr18_46425785     HCab    G    C        0      0        2 
  18 chr18_46425785     HPrz    G    C        0      0        2 
  18 chr18_46425785     ZBoe    G    C        0      0        2 
  18 chr18_46425785     ZGre    G    C        0      0        2 
  18 chr18_46425785     ZHar    G    C        0      0        2 
  18 chr18_46425785   Sample    G    C        0      0        2 
  18 chr18_46430724     AAsi    A    T        0      0        2 
  18 chr18_46430724     AKia    A    T        0      0        2 
  18 chr18_46430724     AOna    A    T        0      0        2 
  18 chr18_46430724     ASom    A    T        0      0        2 
  18 chr18_46430724     HCab    A    T        1      2        2 
  18 chr18_46430724     HPrz    A    T        1      2        2 
  18 chr18_46430724     ZBoe    A    T        0      0        2 
  18 chr18_46430724     ZGre    A    T        1      2        2 
  18 chr18_46430724     ZHar    A    T        1      2        2 
  18 chr18_46430724   Sample    A    T        0      0        2 
  18 chr18_46439733     AAsi    A    G        0      0        2 
  18 chr18_46439733     AKia    A    G        0      0        2 
  18 chr18_46439733     AOna    A    G        0      0        2 
  18 chr18_46439733     ASom    A    G        0      0        2 
  18 chr18_46439733     HCab    A    G        1      2        2 
  18 chr18_46439733     HPrz    A    G        0      0        2 
  18 chr18_46439733     ZBoe    A    G        0      0        2 
  18 chr18_46439733     ZGre    A    G        0      0        2 
  18 chr18_46439733     ZHar    A    G        0      0        2 
  18 chr18_46439733   Sample    A    G        0      0        2 
  18 chr18_46452123     AAsi    A    G      0.5      1        2 
  18 chr18_46452123     AKia    A    G        0      0        2 
  18 chr18_46452123     AOna    A    G        0      0        2 
  18 chr18_46452123     ASom    A    G        0      0        2 
  18 chr18_46452123     HCab    A    G        0      0        2 
  18 chr18_46452123     HPrz    A    G        0      0        2 
  18 chr18_46452123     ZBoe    A    G        0      0        2 
  18 chr18_46452123     ZGre    A    G        0      0        2 
  18 chr18_46452123     ZHar    A    G        0      0        2 
  18 chr18_46452123   Sample    A    G        0      0        2 
  18 chr18_46452675     AAsi    A    G      0.5      1        2 
  18 chr18_46452675     AKia    A    G        0      0        2 
  18 chr18_46452675     AOna    A    G        0      0        2 
  18 chr18_46452675     ASom    A    G        0      0        2 
  18 chr18_46452675     HCab    A    G        0      0        2 
  18 chr18_46452675     HPrz    A    G        0      0        2 
  18 chr18_46452675     ZBoe    A    G        0      0        2 
  18 chr18_46452675     ZGre    A    G        0      0        2 
  18 chr18_46452675     ZHar    A    G        0      0        2 
  18 chr18_46452675   Sample    A    G        0      0        2 
  18 chr18_46452756     AAsi    G    A        0      0        2 
  18 chr18_46452756     AKia    G    A        0      0        2 
  18 chr18_46452756     AOna    G    A        0      0        2 
  18 chr18_46452756     ASom    G    A        0      0        2 
  18 chr18_46452756     HCab    G    A        0      0        2 
  18 chr18_46452756     HPrz    G    A        1      2        2 
  18 chr18_46452756     ZBoe    G    A        0      0        2 
  18 chr18_46452756     ZGre    G    A        0      0        2 
  18 chr18_46452756     ZHar    G    A        0      0        2 
  18 chr18_46452756   Sample    G    A        0      0        2 
  18 chr18_46460116     AAsi    T    A        0      0        2 
  18 chr18_46460116     AKia    T    A      0.5      1        2 
  18 chr18_46460116     AOna    T    A        0      0        2 
  18 chr18_46460116     ASom    T    A        0      0        2 
  18 chr18_46460116     HCab    T    A        0      0        2 
  18 chr18_46460116     HPrz    T    A        0      0        2 
  18 chr18_46460116     ZBoe    T    A        0      0        2 
  18 chr18_46460116     ZGre    T    A        0      0        2 
  18 chr18_46460116     ZHar    T    A        0      0        2 
  18 chr18_46460116   Sample    T    A        0      0        2 
  18 chr18_46461345     AAsi    A    T        0      0        2 
  18 chr18_46461345     AKia    A    T        0      0        2 
  18 chr18_46461345     AOna    A    T        0      0        2 
  18 chr18_46461345     ASom    A    T        0      0        2 
  18 chr18_46461345     HCab    A    T        1      2        2 
  18 chr18_46461345     HPrz    A    T        1      2        2 
  18 chr18_46461345     ZBoe    A    T        0      0        2 
  18 chr18_46461345     ZGre    A    T        0      0        2 
  18 chr18_46461345     ZHar    A    T        0      0        2 
  18 chr18_46461345   Sample    A    T        0      0        2 
  18 chr18_46464373     AAsi    A    T        0      0        2 
  18 chr18_46464373     AKia    A    T        0      0        2 
  18 chr18_46464373     AOna    A    T        0      0        2 
  18 chr18_46464373     ASom    A    T        0      0        2 
  18 chr18_46464373     HCab    A    T        1      2        2 
  18 chr18_46464373     HPrz    A    T        0      0        2 
  18 chr18_46464373     ZBoe    A    T        0      0        2 
  18 chr18_46464373     ZGre    A    T        0      0        2 
  18 chr18_46464373     ZHar    A    T        0      0        2 
  18 chr18_46464373   Sample    A    T        0      0        2 
  18 chr18_46465065     AAsi    A    G        0      0        2 
  18 chr18_46465065     AKia    A    G        0      0        2 
  18 chr18_46465065     AOna    A    G        0      0        2 
  18 chr18_46465065     ASom    A    G        0      0        2 
  18 chr18_46465065     HCab    A    G        1      2        2 
  18 chr18_46465065     HPrz    A    G        1      2        2 
  18 chr18_46465065     ZBoe    A    G        0      0        2 
  18 chr18_46465065     ZGre    A    G        0      0        2 
  18 chr18_46465065     ZHar    A    G        0      0        2 
  18 chr18_46465065   Sample    A    G        0      0        2 
  18 chr18_46465675     AAsi    T    A        0      0        2 
  18 chr18_46465675     AKia    T    A        0      0        2 
  18 chr18_46465675     AOna    T    A        0      0        2 
  18 chr18_46465675     ASom    T    A        0      0        2 
  18 chr18_46465675     HCab    T    A        0      0        2 
  18 chr18_46465675     HPrz    T    A      0.5      1        2 
  18 chr18_46465675     ZBoe    T    A        0      0        2 
  18 chr18_46465675     ZGre    T    A        0      0        2 
  18 chr18_46465675     ZHar    T    A        0      0        2 
  18 chr18_46465675   Sample    T    A        0      0        2 
  18 chr18_46468381     AAsi    A    G        0      0        2 
  18 chr18_46468381     AKia    A    G        0      0        2 
  18 chr18_46468381     AOna    A    G        0      0        2 
  18 chr18_46468381     ASom    A    G      0.5      1        2 
  18 chr18_46468381     HCab    A    G        1      2        2 
  18 chr18_46468381     HPrz    A    G        1      2        2 
  18 chr18_46468381     ZBoe    A    G        0      0        2 
  18 chr18_46468381     ZGre    A    G        0      0        2 
  18 chr18_46468381     ZHar    A    G        0      0        2 
  18 chr18_46468381   Sample    A    G        0      0        2 
  18 chr18_46487765     AAsi    T    C        0      0        2 
  18 chr18_46487765     AKia    T    C        0      0        2 
  18 chr18_46487765     AOna    T    C        0      0        2 
  18 chr18_46487765     ASom    T    C        0      0        2 
  18 chr18_46487765     HCab    T    C        0      0        2 
  18 chr18_46487765     HPrz    T    C        0      0        2 
  18 chr18_46487765     ZBoe    T    C      0.5      1        2 
  18 chr18_46487765     ZGre    T    C        0      0        2 
  18 chr18_46487765     ZHar    T    C        0      0        2 
  18 chr18_46487765   Sample    T    C        0      0        2 
  18 chr18_46489037     AAsi    C    G        0      0        2 
  18 chr18_46489037     AKia    C    G        0      0        2 
  18 chr18_46489037     AOna    C    G        0      0        2 
  18 chr18_46489037     ASom    C    G        0      0        2 
  18 chr18_46489037     HCab    C    G        1      2        2 
  18 chr18_46489037     HPrz    C    G        1      2        2 
  18 chr18_46489037     ZBoe    C    G        0      0        2 
  18 chr18_46489037     ZGre    C    G        0      0        2 
  18 chr18_46489037     ZHar    C    G        0      0        2 
  18 chr18_46489037   Sample    C    G        0      0        2 
  18 chr18_46492393     AAsi    C    T        0      0        2 
  18 chr18_46492393     AKia    C    T        0      0        2 
  18 chr18_46492393     AOna    C    T        0      0        2 
  18 chr18_46492393     ASom    C    T        0      0        2 
  18 chr18_46492393     HCab    C    T        1      2        2 
  18 chr18_46492393     HPrz    C    T        1      2        2 
  18 chr18_46492393     ZBoe    C    T        0      0        2 
  18 chr18_46492393     ZGre    C    T        0      0        2 
  18 chr18_46492393     ZHar    C    T        0      0        2 
  18 chr18_46492393   Sample    C    T        0      0        2 
  18 chr18_46503040     AAsi    A    T        0      0        2 
  18 chr18_46503040     AKia    A    T        0      0        2 
  18 chr18_46503040     AOna    A    T        0      0        2 
  18 chr18_46503040     ASom    A    T        0      0        2 
  18 chr18_46503040     HCab    A    T        0      0        2 
  18 chr18_46503040     HPrz    A    T        0      0        2 
  18 chr18_46503040     ZBoe    A    T        0      0        2 
  18 chr18_46503040     ZGre    A    T        0      0        2 
  18 chr18_46503040     ZHar    A    T      0.5      1        2 
  18 chr18_46503040   Sample    A    T        0      0        2 
  18 chr18_46503921     AAsi    G    A        0      0        2 
  18 chr18_46503921     AKia    G    A        0      0        2 
  18 chr18_46503921     AOna    G    A        0      0        2 
  18 chr18_46503921     ASom    G    A        0      0        2 
  18 chr18_46503921     HCab    G    A        0      0        2 
  18 chr18_46503921     HPrz    G    A      0.5      1        2 
  18 chr18_46503921     ZBoe    G    A        0      0        2 
  18 chr18_46503921     ZGre    G    A        0      0        2 
  18 chr18_46503921     ZHar    G    A        0      0        2 
  18 chr18_46503921   Sample    G    A        0      0        2 
  18 chr18_46506904     AAsi    C    T        0      0        2 
  18 chr18_46506904     AKia    C    T        0      0        2 
  18 chr18_46506904     AOna    C    T        0      0        2 
  18 chr18_46506904     ASom    C    T        0      0        2 
  18 chr18_46506904     HCab    C    T        0      0        2 
  18 chr18_46506904     HPrz    C    T        0      0        2 
  18 chr18_46506904     ZBoe    C    T        0      0        2 
  18 chr18_46506904     ZGre    C    T        0      0        2 
  18 chr18_46506904     ZHar    C    T      0.5      1        2 
  18 chr18_46506904   Sample    C    T        0      0        2 
  18 chr18_46520397     AAsi    G    T        0      0        2 
  18 chr18_46520397     AKia    G    T        1      2        2 
  18 chr18_46520397     AOna    G    T        0      0        2 
  18 chr18_46520397     ASom    G    T        0      0        2 
  18 chr18_46520397     HCab    G    T        0      0        2 
  18 chr18_46520397     HPrz    G    T        0      0        2 
  18 chr18_46520397     ZBoe    G    T        0      0        2 
  18 chr18_46520397     ZGre    G    T        0      0        2 
  18 chr18_46520397     ZHar    G    T        0      0        2 
  18 chr18_46520397   Sample    G    T        0      0        2 
  18 chr18_46524701     AAsi    T    G      0.5      1        2 
  18 chr18_46524701     AKia    T    G        0      0        2 
  18 chr18_46524701     AOna    T    G        0      0        2 
  18 chr18_46524701     ASom    T    G      0.5      1        2 
  18 chr18_46524701     HCab    T    G        0      0        2 
  18 chr18_46524701     HPrz    T    G        0      0        2 
  18 chr18_46524701     ZBoe    T    G        0      0        2 
  18 chr18_46524701     ZGre    T    G        0      0        2 
  18 chr18_46524701     ZHar    T    G        0      0        2 
  18 chr18_46524701   Sample    T    G        0      0        2 
  18 chr18_46529483     AAsi    C    T        0      0        2 
  18 chr18_46529483     AKia    C    T        0      0        2 
  18 chr18_46529483     AOna    C    T        0      0        2 
  18 chr18_46529483     ASom    C    T        0      0        2 
  18 chr18_46529483     HCab    C    T        0      0        2 
  18 chr18_46529483     HPrz    C    T        0      0        2 
  18 chr18_46529483     ZBoe    C    T        0      0        2 
  18 chr18_46529483     ZGre    C    T        1      2        2 
  18 chr18_46529483     ZHar    C    T        0      0        2 
  18 chr18_46529483   Sample    C    T        0      0        2 
  18 chr18_46530890     AAsi    T    C        0      0        2 
  18 chr18_46530890     AKia    T    C        0      0        2 
  18 chr18_46530890     AOna    T    C        0      0        2 
  18 chr18_46530890     ASom    T    C        0      0        2 
  18 chr18_46530890     HCab    T    C        0      0        2 
  18 chr18_46530890     HPrz    T    C      0.5      1        2 
  18 chr18_46530890     ZBoe    T    C        0      0        2 
  18 chr18_46530890     ZGre    T    C        0      0        2 
  18 chr18_46530890     ZHar    T    C        0      0        2 
  18 chr18_46530890   Sample    T    C        0      0        2 
  18 chr18_46531133     AAsi    C    G        0      0        2 
  18 chr18_46531133     AKia    C    G        0      0        2 
  18 chr18_46531133     AOna    C    G        0      0        2 
  18 chr18_46531133     ASom    C    G        0      0        2 
  18 chr18_46531133     HCab    C    G        0      0        2 
  18 chr18_46531133     HPrz    C    G        0      0        2 
  18 chr18_46531133     ZBoe    C    G      0.5      1        2 
  18 chr18_46531133     ZGre    C    G        0      0        2 
  18 chr18_46531133     ZHar    C    G        0      0        2 
  18 chr18_46531133   Sample    C    G        0      0        2 
  18 chr18_46537091     AAsi    T    C        0      0        2 
  18 chr18_46537091     AKia    T    C        0      0        2 
  18 chr18_46537091     AOna    T    C        0      0        2 
  18 chr18_46537091     ASom    T    C        0      0        2 
  18 chr18_46537091     HCab    T    C        0      0        2 
  18 chr18_46537091     HPrz    T    C        0      0        2 
  18 chr18_46537091     ZBoe    T    C      0.5      1        2 
  18 chr18_46537091     ZGre    T    C        0      0        2 
  18 chr18_46537091     ZHar    T    C        0      0        2 
  18 chr18_46537091   Sample    T    C        0      0        2 
  18 chr18_46544874     AAsi    A    C        0      0        2 
  18 chr18_46544874     AKia    A    C        0      0        2 
  18 chr18_46544874     AOna    A    C        0      0        2 
  18 chr18_46544874     ASom    A    C        0      0        2 
  18 chr18_46544874     HCab    A    C        0      0        2 
  18 chr18_46544874     HPrz    A    C        0      0        2 
  18 chr18_46544874     ZBoe    A    C      0.5      1        2 
  18 chr18_46544874     ZGre    A    C        0      0        2 
  18 chr18_46544874     ZHar    A    C        0      0        2 
  18 chr18_46544874   Sample    A    C        0      0        2 
  18 chr18_46547124     AAsi    A    T        0      0        2 
  18 chr18_46547124     AKia    A    T        0      0        2 
  18 chr18_46547124     AOna    A    T        0      0        2 
  18 chr18_46547124     ASom    A    T      0.5      1        2 
  18 chr18_46547124     HCab    A    T        0      0        2 
  18 chr18_46547124     HPrz    A    T        0      0        2 
  18 chr18_46547124     ZBoe    A    T        0      0        2 
  18 chr18_46547124     ZGre    A    T        0      0        2 
  18 chr18_46547124     ZHar    A    T        0      0        2 
  18 chr18_46547124   Sample    A    T        0      0        2 
  18 chr18_46548616     AAsi    A    G        0      0        2 
  18 chr18_46548616     AKia    A    G        0      0        2 
  18 chr18_46548616     AOna    A    G        0      0        2 
  18 chr18_46548616     ASom    A    G        0      0        2 
  18 chr18_46548616     HCab    A    G        1      2        2 
  18 chr18_46548616     HPrz    A    G        1      2        2 
  18 chr18_46548616     ZBoe    A    G        0      0        2 
  18 chr18_46548616     ZGre    A    G        0      0        2 
  18 chr18_46548616     ZHar    A    G        0      0        2 
  18 chr18_46548616   Sample    A    G        1      2        2 
  18 chr18_46553992     AAsi    G    A        0      0        2 
  18 chr18_46553992     AKia    G    A        0      0        2 
  18 chr18_46553992     AOna    G    A        0      0        2 
  18 chr18_46553992     ASom    G    A        0      0        2 
  18 chr18_46553992     HCab    G    A        0      0        2 
  18 chr18_46553992     HPrz    G    A        0      0        2 
  18 chr18_46553992     ZBoe    G    A        0      0        2 
  18 chr18_46553992     ZGre    G    A      0.5      1        2 
  18 chr18_46553992     ZHar    G    A        0      0        2 
  18 chr18_46553992   Sample    G    A        0      0        2 
  18 chr18_46567240     AAsi    C    T        0      0        2 
  18 chr18_46567240     AKia    C    T        0      0        2 
  18 chr18_46567240     AOna    C    T        0      0        2 
  18 chr18_46567240     ASom    C    T        0      0        2 
  18 chr18_46567240     HCab    C    T        1      2        2 
  18 chr18_46567240     HPrz    C    T        1      2        2 
  18 chr18_46567240     ZBoe    C    T        0      0        2 
  18 chr18_46567240     ZGre    C    T        0      0        2 
  18 chr18_46567240     ZHar    C    T        0      0        2 
  18 chr18_46567240   Sample    C    T        0      0        2 
  18 chr18_46580028     AAsi    T    C        0      0        2 
  18 chr18_46580028     AKia    T    C        0      0        2 
  18 chr18_46580028     AOna    T    C        1      2        2 
  18 chr18_46580028     ASom    T    C        0      0        2 
  18 chr18_46580028     HCab    T    C        0      0        2 
  18 chr18_46580028     HPrz    T    C        0      0        2 
  18 chr18_46580028     ZBoe    T    C        0      0        2 
  18 chr18_46580028     ZGre    T    C        0      0        2 
  18 chr18_46580028     ZHar    T    C        0      0        2 
  18 chr18_46580028   Sample    T    C        0      0        2 
  18 chr18_46612084     AAsi    A    G        0      0        2 
  18 chr18_46612084     AKia    A    G        0      0        2 
  18 chr18_46612084     AOna    A    G        0      0        2 
  18 chr18_46612084     ASom    A    G        0      0        2 
  18 chr18_46612084     HCab    A    G        0      0        2 
  18 chr18_46612084     HPrz    A    G        0      0        2 
  18 chr18_46612084     ZBoe    A    G        0      0        2 
  18 chr18_46612084     ZGre    A    G        1      2        2 
  18 chr18_46612084     ZHar    A    G        0      0        2 
  18 chr18_46612084   Sample    A    G        0      0        2 
  18 chr18_46617830     AAsi    G    A        0      0        2 
  18 chr18_46617830     AKia    G    A        0      0        2 
  18 chr18_46617830     AOna    G    A        0      0        2 
  18 chr18_46617830     ASom    G    A        0      0        2 
  18 chr18_46617830     HCab    G    A        0      0        2 
  18 chr18_46617830     HPrz    G    A        0      0        2 
  18 chr18_46617830     ZBoe    G    A        0      0        2 
  18 chr18_46617830     ZGre    G    A        0      0        2 
  18 chr18_46617830     ZHar    G    A      0.5      1        2 
  18 chr18_46617830   Sample    G    A        0      0        2 
  18 chr18_46621747     AAsi    T    C        0      0        2 
  18 chr18_46621747     AKia    T    C        0      0        2 
  18 chr18_46621747     AOna    T    C        0      0        2 
  18 chr18_46621747     ASom    T    C      0.5      1        2 
  18 chr18_46621747     HCab    T    C        0      0        2 
  18 chr18_46621747     HPrz    T    C        0      0        2 
  18 chr18_46621747     ZBoe    T    C        0      0        2 
  18 chr18_46621747     ZGre    T    C        0      0        2 
  18 chr18_46621747     ZHar    T    C        0      0        2 
  18 chr18_46621747   Sample    T    C        0      0        2 
  18 chr18_46630472     AAsi    A    G        0      0        2 
  18 chr18_46630472     AKia    A    G        0      0        2 
  18 chr18_46630472     AOna    A    G        0      0        2 
  18 chr18_46630472     ASom    A    G        0      0        2 
  18 chr18_46630472     HCab    A    G        1      2        2 
  18 chr18_46630472     HPrz    A    G        1      2        2 
  18 chr18_46630472     ZBoe    A    G        0      0        2 
  18 chr18_46630472     ZGre    A    G        0      0        2 
  18 chr18_46630472     ZHar    A    G        0      0        2 
  18 chr18_46630472   Sample    A    G        0      0        2 
  18 chr18_46645520     AAsi    A    G        0      0        2 
  18 chr18_46645520     AKia    A    G        1      2        2 
  18 chr18_46645520     AOna    A    G        1      2        2 
  18 chr18_46645520     ASom    A    G        0      0        2 
  18 chr18_46645520     HCab    A    G        0      0        2 
  18 chr18_46645520     HPrz    A    G        0      0        2 
  18 chr18_46645520     ZBoe    A    G        0      0        2 
  18 chr18_46645520     ZGre    A    G        0      0        2 
  18 chr18_46645520     ZHar    A    G        0      0        2 
  18 chr18_46645520   Sample    A    G        0      0        2 
  18 chr18_46655801     AAsi    C    T        0      0        2 
  18 chr18_46655801     AKia    C    T        0      0        2 
  18 chr18_46655801     AOna    C    T        0      0        2 
  18 chr18_46655801     ASom    C    T      0.5      1        2 
  18 chr18_46655801     HCab    C    T        0      0        2 
  18 chr18_46655801     HPrz    C    T        0      0        2 
  18 chr18_46655801     ZBoe    C    T        0      0        2 
  18 chr18_46655801     ZGre    C    T        0      0        2 
  18 chr18_46655801     ZHar    C    T        0      0        2 
  18 chr18_46655801   Sample    C    T        0      0        2 
  18 chr18_46662204     AAsi    A    C        0      0        2 
  18 chr18_46662204     AKia    A    C        0      0        2 
  18 chr18_46662204     AOna    A    C        0      0        2 
  18 chr18_46662204     ASom    A    C        0      0        2 
  18 chr18_46662204     HCab    A    C      0.5      1        2 
  18 chr18_46662204     HPrz    A    C        0      0        2 
  18 chr18_46662204     ZBoe    A    C        0      0        2 
  18 chr18_46662204     ZGre    A    C        0      0        2 
  18 chr18_46662204     ZHar    A    C        0      0        2 
  18 chr18_46662204   Sample    A    C        0      0        2 
  18 chr18_46673328     AAsi    T    A        0      0        2 
  18 chr18_46673328     AKia    T    A        0      0        2 
  18 chr18_46673328     AOna    T    A        0      0        2 
  18 chr18_46673328     ASom    T    A        0      0        2 
  18 chr18_46673328     HCab    T    A        1      2        2 
  18 chr18_46673328     HPrz    T    A        1      2        2 
  18 chr18_46673328     ZBoe    T    A        0      0        2 
  18 chr18_46673328     ZGre    T    A        0      0        2 
  18 chr18_46673328     ZHar    T    A        0      0        2 
  18 chr18_46673328   Sample    T    A        0      0        2 
  18 chr18_46673404     AAsi    A    G        0      0        2 
  18 chr18_46673404     AKia    A    G        0      0        2 
  18 chr18_46673404     AOna    A    G        0      0        2 
  18 chr18_46673404     ASom    A    G        0      0        2 
  18 chr18_46673404     HCab    A    G        1      2        2 
  18 chr18_46673404     HPrz    A    G        1      2        2 
  18 chr18_46673404     ZBoe    A    G        0      0        2 
  18 chr18_46673404     ZGre    A    G        0      0        2 
  18 chr18_46673404     ZHar    A    G        0      0        2 
  18 chr18_46673404   Sample    A    G        0      0        2 
  18 chr18_46673517     AAsi    C    A        0      0        2 
  18 chr18_46673517     AKia    C    A        0      0        2 
  18 chr18_46673517     AOna    C    A        0      0        2 
  18 chr18_46673517     ASom    C    A        0      0        2 
  18 chr18_46673517     HCab    C    A        0      0        2 
  18 chr18_46673517     HPrz    C    A        0      0        2 
  18 chr18_46673517     ZBoe    C    A      0.5      1        2 
  18 chr18_46673517     ZGre    C    A        0      0        2 
  18 chr18_46673517     ZHar    C    A        0      0        2 
  18 chr18_46673517   Sample    C    A        0      0        2 
  18 chr18_46678985     AAsi    G    A        0      0        2 
  18 chr18_46678985     AKia    G    A        0      0        2 
  18 chr18_46678985     AOna    G    A        0      0        2 
  18 chr18_46678985     ASom    G    A        0      0        2 
  18 chr18_46678985     HCab    G    A        1      2        2 
  18 chr18_46678985     HPrz    G    A        1      2        2 
  18 chr18_46678985     ZBoe    G    A        0      0        2 
  18 chr18_46678985     ZGre    G    A        0      0        2 
  18 chr18_46678985     ZHar    G    A        0      0        2 
  18 chr18_46678985   Sample    G    A        0      0        2 
  18 chr18_46680572     AAsi    T    G        0      0        2 
  18 chr18_46680572     AKia    T    G        0      0        2 
  18 chr18_46680572     AOna    T    G        0      0        2 
  18 chr18_46680572     ASom    T    G        0      0        2 
  18 chr18_46680572     HCab    T    G        0      0        2 
  18 chr18_46680572     HPrz    T    G        0      0        2 
  18 chr18_46680572     ZBoe    T    G      0.5      1        2 
  18 chr18_46680572     ZGre    T    G        0      0        2 
  18 chr18_46680572     ZHar    T    G        0      0        2 
  18 chr18_46680572   Sample    T    G        0      0        2 
  18 chr18_46682256     AAsi    G    C        0      0        2 
  18 chr18_46682256     AKia    G    C        0      0        2 
  18 chr18_46682256     AOna    G    C        0      0        2 
  18 chr18_46682256     ASom    G    C        0      0        2 
  18 chr18_46682256     HCab    G    C        0      0        2 
  18 chr18_46682256     HPrz    G    C        0      0        2 
  18 chr18_46682256     ZBoe    G    C        0      0        2 
  18 chr18_46682256     ZGre    G    C        0      0        2 
  18 chr18_46682256     ZHar    G    C        1      2        2 
  18 chr18_46682256   Sample    G    C        0      0        2 
  18 chr18_46683061     AAsi    G    A        0      0        2 
  18 chr18_46683061     AKia    G    A        0      0        2 
  18 chr18_46683061     AOna    G    A        0      0        2 
  18 chr18_46683061     ASom    G    A        0      0        2 
  18 chr18_46683061     HCab    G    A        1      2        2 
  18 chr18_46683061     HPrz    G    A        1      2        2 
  18 chr18_46683061     ZBoe    G    A        0      0        2 
  18 chr18_46683061     ZGre    G    A        0      0        2 
  18 chr18_46683061     ZHar    G    A        0      0        2 
  18 chr18_46683061   Sample    G    A        0      0        2 
  18 chr18_46685268     AAsi    T    C        1      2        2 
  18 chr18_46685268     AKia    T    C        0      0        2 
  18 chr18_46685268     AOna    T    C        0      0        2 
  18 chr18_46685268     ASom    T    C        0      0        2 
  18 chr18_46685268     HCab    T    C        0      0        2 
  18 chr18_46685268     HPrz    T    C        0      0        2 
  18 chr18_46685268     ZBoe    T    C        0      0        2 
  18 chr18_46685268     ZGre    T    C        0      0        2 
  18 chr18_46685268     ZHar    T    C        0      0        2 
  18 chr18_46685268   Sample    T    C        1      2        2 
  18 chr18_46685358     AAsi    T    C        0      0        2 
  18 chr18_46685358     AKia    T    C        0      0        2 
  18 chr18_46685358     AOna    T    C        0      0        2 
  18 chr18_46685358     ASom    T    C      0.5      1        2 
  18 chr18_46685358     HCab    T    C        0      0        2 
  18 chr18_46685358     HPrz    T    C        0      0        2 
  18 chr18_46685358     ZBoe    T    C        0      0        2 
  18 chr18_46685358     ZGre    T    C        0      0        2 
  18 chr18_46685358     ZHar    T    C        0      0        2 
  18 chr18_46685358   Sample    T    C        0      0        2 
  18 chr18_46687739     AAsi    T    G        0      0        2 
  18 chr18_46687739     AKia    T    G        0      0        2 
  18 chr18_46687739     AOna    T    G        0      0        2 
  18 chr18_46687739     ASom    T    G      0.5      1        2 
  18 chr18_46687739     HCab    T    G        0      0        2 
  18 chr18_46687739     HPrz    T    G        0      0        2 
  18 chr18_46687739     ZBoe    T    G        0      0        2 
  18 chr18_46687739     ZGre    T    G        0      0        2 
  18 chr18_46687739     ZHar    T    G        0      0        2 
  18 chr18_46687739   Sample    T    G        0      0        2 
  18 chr18_46694036     AAsi    G    A        0      0        2 
  18 chr18_46694036     AKia    G    A        0      0        2 
  18 chr18_46694036     AOna    G    A        1      2        2 
  18 chr18_46694036     ASom    G    A        0      0        2 
  18 chr18_46694036     HCab    G    A        1      2        2 
  18 chr18_46694036     HPrz    G    A        1      2        2 
  18 chr18_46694036     ZBoe    G    A        0      0        2 
  18 chr18_46694036     ZGre    G    A        0      0        2 
  18 chr18_46694036     ZHar    G    A        1      2        2 
  18 chr18_46694036   Sample    G    A        0      0        2 
  18 chr18_46698170     AAsi    A    G        0      0        2 
  18 chr18_46698170     AKia    A    G        1      2        2 
  18 chr18_46698170     AOna    A    G        0      0        2 
  18 chr18_46698170     ASom    A    G        0      0        2 
  18 chr18_46698170     HCab    A    G        0      0        2 
  18 chr18_46698170     HPrz    A    G        0      0        2 
  18 chr18_46698170     ZBoe    A    G        0      0        2 
  18 chr18_46698170     ZGre    A    G        0      0        2 
  18 chr18_46698170     ZHar    A    G        0      0        2 
  18 chr18_46698170   Sample    A    G        0      0        2 
  18 chr18_46705131     AAsi    T    G        0      0        2 
  18 chr18_46705131     AKia    T    G        0      0        2 
  18 chr18_46705131     AOna    T    G        0      0        2 
  18 chr18_46705131     ASom    T    G        0      0        2 
  18 chr18_46705131     HCab    T    G        0      0        2 
  18 chr18_46705131     HPrz    T    G        0      0        2 
  18 chr18_46705131     ZBoe    T    G      0.5      1        2 
  18 chr18_46705131     ZGre    T    G        0      0        2 
  18 chr18_46705131     ZHar    T    G        0      0        2 
  18 chr18_46705131   Sample    T    G        0      0        2 
  18 chr18_46705921     AAsi    G    A        0      0        2 
  18 chr18_46705921     AKia    G    A        0      0        2 
  18 chr18_46705921     AOna    G    A        0      0        2 
  18 chr18_46705921     ASom    G    A        0      0        2 
  18 chr18_46705921     HCab    G    A        0      0        2 
  18 chr18_46705921     HPrz    G    A        0      0        2 
  18 chr18_46705921     ZBoe    G    A      0.5      1        2 
  18 chr18_46705921     ZGre    G    A        0      0        2 
  18 chr18_46705921     ZHar    G    A        0      0        2 
  18 chr18_46705921   Sample    G    A        0      0        2 
  18 chr18_46714989     AAsi    G    A        0      0        2 
  18 chr18_46714989     AKia    G    A        0      0        2 
  18 chr18_46714989     AOna    G    A        0      0        2 
  18 chr18_46714989     ASom    G    A        0      0        2 
  18 chr18_46714989     HCab    G    A        1      2        2 
  18 chr18_46714989     HPrz    G    A        1      2        2 
  18 chr18_46714989     ZBoe    G    A        0      0        2 
  18 chr18_46714989     ZGre    G    A        0      0        2 
  18 chr18_46714989     ZHar    G    A        0      0        2 
  18 chr18_46714989   Sample    G    A        0      0        2 
  18 chr18_46719002     AAsi    G    C        0      0        2 
  18 chr18_46719002     AKia    G    C        0      0        2 
  18 chr18_46719002     AOna    G    C        0      0        2 
  18 chr18_46719002     ASom    G    C        1      2        2 
  18 chr18_46719002     HCab    G    C        0      0        2 
  18 chr18_46719002     HPrz    G    C        0      0        2 
  18 chr18_46719002     ZBoe    G    C        0      0        2 
  18 chr18_46719002     ZGre    G    C        0      0        2 
  18 chr18_46719002     ZHar    G    C        0      0        2 
  18 chr18_46719002   Sample    G    C        0      0        2 
  18 chr18_46724551     AAsi    C    T        0      0        2 
  18 chr18_46724551     AKia    C    T        0      0        2 
  18 chr18_46724551     AOna    C    T        0      0        2 
  18 chr18_46724551     ASom    C    T        0      0        2 
  18 chr18_46724551     HCab    C    T        1      2        2 
  18 chr18_46724551     HPrz    C    T        1      2        2 
  18 chr18_46724551     ZBoe    C    T        0      0        2 
  18 chr18_46724551     ZGre    C    T        0      0        2 
  18 chr18_46724551     ZHar    C    T        0      0        2 
  18 chr18_46724551   Sample    C    T        0      0        2 
  18 chr18_46726377     AAsi    A    G        0      0        2 
  18 chr18_46726377     AKia    A    G        0      0        2 
  18 chr18_46726377     AOna    A    G        0      0        2 
  18 chr18_46726377     ASom    A    G        0      0        2 
  18 chr18_46726377     HCab    A    G        1      2        2 
  18 chr18_46726377     HPrz    A    G        1      2        2 
  18 chr18_46726377     ZBoe    A    G        0      0        2 
  18 chr18_46726377     ZGre    A    G        0      0        2 
  18 chr18_46726377     ZHar    A    G        0      0        2 
  18 chr18_46726377   Sample    A    G        0      0        2 
  18 chr18_46731969     AAsi    A    G        0      0        2 
  18 chr18_46731969     AKia    A    G        0      0        2 
  18 chr18_46731969     AOna    A    G        0      0        2 
  18 chr18_46731969     ASom    A    G        0      0        2 
  18 chr18_46731969     HCab    A    G        0      0        2 
  18 chr18_46731969     HPrz    A    G        0      0        2 
  18 chr18_46731969     ZBoe    A    G      0.5      1        2 
  18 chr18_46731969     ZGre    A    G        0      0        2 
  18 chr18_46731969     ZHar    A    G        0      0        2 
  18 chr18_46731969   Sample    A    G        0      0        2 
  18 chr18_46749528     AAsi    C    A        0      0        2 
  18 chr18_46749528     AKia    C    A      0.5      1        2 
  18 chr18_46749528     AOna    C    A        0      0        2 
  18 chr18_46749528     ASom    C    A        0      0        2 
  18 chr18_46749528     HCab    C    A        0      0        2 
  18 chr18_46749528     HPrz    C    A        0      0        2 
  18 chr18_46749528     ZBoe    C    A        0      0        2 
  18 chr18_46749528     ZGre    C    A        0      0        2 
  18 chr18_46749528     ZHar    C    A        0      0        2 
  18 chr18_46749528   Sample    C    A        0      0        2 
  18 chr18_46751366     AAsi    C    G        0      0        2 
  18 chr18_46751366     AKia    C    G        0      0        2 
  18 chr18_46751366     AOna    C    G        0      0        2 
  18 chr18_46751366     ASom    C    G        0      0        2 
  18 chr18_46751366     HCab    C    G        0      0        2 
  18 chr18_46751366     HPrz    C    G        0      0        2 
  18 chr18_46751366     ZBoe    C    G        0      0        2 
  18 chr18_46751366     ZGre    C    G        0      0        2 
  18 chr18_46751366     ZHar    C    G      0.5      1        2 
  18 chr18_46751366   Sample    C    G        0      0        2 
  18 chr18_46751725     AAsi    C    A        0      0        2 
  18 chr18_46751725     AKia    C    A        0      0        2 
  18 chr18_46751725     AOna    C    A        0      0        2 
  18 chr18_46751725     ASom    C    A        0      0        2 
  18 chr18_46751725     HCab    C    A        1      2        2 
  18 chr18_46751725     HPrz    C    A        1      2        2 
  18 chr18_46751725     ZBoe    C    A        0      0        2 
  18 chr18_46751725     ZGre    C    A        0      0        2 
  18 chr18_46751725     ZHar    C    A        0      0        2 
  18 chr18_46751725   Sample    C    A        1      2        2 
  18 chr18_46754911     AAsi    A    G        0      0        2 
  18 chr18_46754911     AKia    A    G        0      0        2 
  18 chr18_46754911     AOna    A    G        0      0        2 
  18 chr18_46754911     ASom    A    G        0      0        2 
  18 chr18_46754911     HCab    A    G        1      2        2 
  18 chr18_46754911     HPrz    A    G        1      2        2 
  18 chr18_46754911     ZBoe    A    G        0      0        2 
  18 chr18_46754911     ZGre    A    G        0      0        2 
  18 chr18_46754911     ZHar    A    G        0      0        2 
  18 chr18_46754911   Sample    A    G        0      0        2 
  18 chr18_46762122     AAsi    G    A        0      0        2 
  18 chr18_46762122     AKia    G    A      0.5      1        2 
  18 chr18_46762122     AOna    G    A        0      0        2 
  18 chr18_46762122     ASom    G    A        0      0        2 
  18 chr18_46762122     HCab    G    A        0      0        2 
  18 chr18_46762122     HPrz    G    A        0      0        2 
  18 chr18_46762122     ZBoe    G    A        0      0        2 
  18 chr18_46762122     ZGre    G    A        0      0        2 
  18 chr18_46762122     ZHar    G    A        0      0        2 
  18 chr18_46762122   Sample    G    A        0      0        2 
  18 chr18_46767741     AAsi    C    A        0      0        2 
  18 chr18_46767741     AKia    C    A        0      0        2 
  18 chr18_46767741     AOna    C    A        0      0        2 
  18 chr18_46767741     ASom    C    A        0      0        2 
  18 chr18_46767741     HCab    C    A        0      0        2 
  18 chr18_46767741     HPrz    C    A        0      0        2 
  18 chr18_46767741     ZBoe    C    A        1      2        2 
  18 chr18_46767741     ZGre    C    A        0      0        2 
  18 chr18_46767741     ZHar    C    A        0      0        2 
  18 chr18_46767741   Sample    C    A        0      0        2 
  18 chr18_46768689     AAsi    T    C        0      0        2 
  18 chr18_46768689     AKia    T    C        0      0        2 
  18 chr18_46768689     AOna    T    C        0      0        2 
  18 chr18_46768689     ASom    T    C        0      0        2 
  18 chr18_46768689     HCab    T    C        0      0        2 
  18 chr18_46768689     HPrz    T    C        0      0        2 
  18 chr18_46768689     ZBoe    T    C      0.5      1        2 
  18 chr18_46768689     ZGre    T    C        0      0        2 
  18 chr18_46768689     ZHar    T    C        0      0        2 
  18 chr18_46768689   Sample    T    C        0      0        2 
  18 chr18_46769070     AAsi    A    G        0      0        2 
  18 chr18_46769070     AKia    A    G      0.5      1        2 
  18 chr18_46769070     AOna    A    G        0      0        2 
  18 chr18_46769070     ASom    A    G        0      0        2 
  18 chr18_46769070     HCab    A    G        0      0        2 
  18 chr18_46769070     HPrz    A    G        0      0        2 
  18 chr18_46769070     ZBoe    A    G        0      0        2 
  18 chr18_46769070     ZGre    A    G        0      0        2 
  18 chr18_46769070     ZHar    A    G        0      0        2 
  18 chr18_46769070   Sample    A    G        0      0        2 
  18 chr18_46770144     AAsi    A    G        0      0        2 
  18 chr18_46770144     AKia    A    G        0      0        2 
  18 chr18_46770144     AOna    A    G        0      0        2 
  18 chr18_46770144     ASom    A    G        0      0        2 
  18 chr18_46770144     HCab    A    G        1      2        2 
  18 chr18_46770144     HPrz    A    G        1      2        2 
  18 chr18_46770144     ZBoe    A    G        0      0        2 
  18 chr18_46770144     ZGre    A    G        0      0        2 
  18 chr18_46770144     ZHar    A    G        0      0        2 
  18 chr18_46770144   Sample    A    G        0      0        2 
  18 chr18_46779614     AAsi    T    C        0      0        2 
  18 chr18_46779614     AKia    T    C        0      0        2 
  18 chr18_46779614     AOna    T    C        0      0        2 
  18 chr18_46779614     ASom    T    C        0      0        2 
  18 chr18_46779614     HCab    T    C        0      0        2 
  18 chr18_46779614     HPrz    T    C        0      0        2 
  18 chr18_46779614     ZBoe    T    C        0      0        2 
  18 chr18_46779614     ZGre    T    C        1      2        2 
  18 chr18_46779614     ZHar    T    C        0      0        2 
  18 chr18_46779614   Sample    T    C        0      0        2 
  18 chr18_46779866     AAsi    T    A        0      0        2 
  18 chr18_46779866     AKia    T    A        0      0        2 
  18 chr18_46779866     AOna    T    A        0      0        2 
  18 chr18_46779866     ASom    T    A        0      0        2 
  18 chr18_46779866     HCab    T    A        0      0        2 
  18 chr18_46779866     HPrz    T    A        0      0        2 
  18 chr18_46779866     ZBoe    T    A        0      0        2 
  18 chr18_46779866     ZGre    T    A      0.5      1        2 
  18 chr18_46779866     ZHar    T    A        0      0        2 
  18 chr18_46779866   Sample    T    A        0      0        2 
  18 chr18_46785488     AAsi    G    A        0      0        2 
  18 chr18_46785488     AKia    G    A        0      0        2 
  18 chr18_46785488     AOna    G    A        0      0        2 
  18 chr18_46785488     ASom    G    A        0      0        2 
  18 chr18_46785488     HCab    G    A        0      0        2 
  18 chr18_46785488     HPrz    G    A        0      0        2 
  18 chr18_46785488     ZBoe    G    A        0      0        2 
  18 chr18_46785488     ZGre    G    A      0.5      1        2 
  18 chr18_46785488     ZHar    G    A        0      0        2 
  18 chr18_46785488   Sample    G    A        0      0        2 
  18 chr18_46789133     AAsi    A    G        0      0        2 
  18 chr18_46789133     AKia    A    G        0      0        2 
  18 chr18_46789133     AOna    A    G      0.5      1        2 
  18 chr18_46789133     ASom    A    G        0      0        2 
  18 chr18_46789133     HCab    A    G        0      0        2 
  18 chr18_46789133     HPrz    A    G        0      0        2 
  18 chr18_46789133     ZBoe    A    G        0      0        2 
  18 chr18_46789133     ZGre    A    G        0      0        2 
  18 chr18_46789133     ZHar    A    G        0      0        2 
  18 chr18_46789133   Sample    A    G        0      0        2 
  18 chr18_46802457     AAsi    G    T        0      0        2 
  18 chr18_46802457     AKia    G    T        0      0        2 
  18 chr18_46802457     AOna    G    T        0      0        2 
  18 chr18_46802457     ASom    G    T      0.5      1        2 
  18 chr18_46802457     HCab    G    T        0      0        2 
  18 chr18_46802457     HPrz    G    T        0      0        2 
  18 chr18_46802457     ZBoe    G    T        0      0        2 
  18 chr18_46802457     ZGre    G    T        0      0        2 
  18 chr18_46802457     ZHar    G    T        0      0        2 
  18 chr18_46802457   Sample    G    T        0      0        2 
  18 chr18_46805402     AAsi    A    G        0      0        2 
  18 chr18_46805402     AKia    A    G        0      0        2 
  18 chr18_46805402     AOna    A    G        0      0        2 
  18 chr18_46805402     ASom    A    G        0      0        2 
  18 chr18_46805402     HCab    A    G        0      0        2 
  18 chr18_46805402     HPrz    A    G        0      0        2 
  18 chr18_46805402     ZBoe    A    G        0      0        2 
  18 chr18_46805402     ZGre    A    G        0      0        2 
  18 chr18_46805402     ZHar    A    G        1      2        2 
  18 chr18_46805402   Sample    A    G        0      0        2 
  18 chr18_46814316     AAsi    A    C        0      0        2 
  18 chr18_46814316     AKia    A    C        0      0        2 
  18 chr18_46814316     AOna    A    C        0      0        2 
  18 chr18_46814316     ASom    A    C        1      2        2 
  18 chr18_46814316     HCab    A    C        0      0        2 
  18 chr18_46814316     HPrz    A    C        0      0        2 
  18 chr18_46814316     ZBoe    A    C        0      0        2 
  18 chr18_46814316     ZGre    A    C        0      0        2 
  18 chr18_46814316     ZHar    A    C        0      0        2 
  18 chr18_46814316   Sample    A    C        0      0        2 
  18 chr18_46817206     AAsi    A    G        0      0        2 
  18 chr18_46817206     AKia    A    G        0      0        2 
  18 chr18_46817206     AOna    A    G        0      0        2 
  18 chr18_46817206     ASom    A    G        1      2        2 
  18 chr18_46817206     HCab    A    G        0      0        2 
  18 chr18_46817206     HPrz    A    G        0      0        2 
  18 chr18_46817206     ZBoe    A    G        0      0        2 
  18 chr18_46817206     ZGre    A    G        0      0        2 
  18 chr18_46817206     ZHar    A    G        0      0        2 
  18 chr18_46817206   Sample    A    G        0      0        2 
  18 chr18_46821523     AAsi    T    C        0      0        2 
  18 chr18_46821523     AKia    T    C        0      0        2 
  18 chr18_46821523     AOna    T    C        0      0        2 
  18 chr18_46821523     ASom    T    C        0      0        2 
  18 chr18_46821523     HCab    T    C        0      0        2 
  18 chr18_46821523     HPrz    T    C        0      0        2 
  18 chr18_46821523     ZBoe    T    C        0      0        2 
  18 chr18_46821523     ZGre    T    C        1      2        2 
  18 chr18_46821523     ZHar    T    C        1      2        2 
  18 chr18_46821523   Sample    T    C        0      0        2 
  18 chr18_46824581     AAsi    C    G        0      0        2 
  18 chr18_46824581     AKia    C    G        0      0        2 
  18 chr18_46824581     AOna    C    G        0      0        2 
  18 chr18_46824581     ASom    C    G        0      0        2 
  18 chr18_46824581     HCab    C    G        0      0        2 
  18 chr18_46824581     HPrz    C    G        0      0        2 
  18 chr18_46824581     ZBoe    C    G      0.5      1        2 
  18 chr18_46824581     ZGre    C    G        0      0        2 
  18 chr18_46824581     ZHar    C    G        0      0        2 
  18 chr18_46824581   Sample    C    G        0      0        2 
  18 chr18_46831704     AAsi    C    T        0      0        2 
  18 chr18_46831704     AKia    C    T        0      0        2 
  18 chr18_46831704     AOna    C    T        0      0        2 
  18 chr18_46831704     ASom    C    T        0      0        2 
  18 chr18_46831704     HCab    C    T        1      2        2 
  18 chr18_46831704     HPrz    C    T        1      2        2 
  18 chr18_46831704     ZBoe    C    T        0      0        2 
  18 chr18_46831704     ZGre    C    T        0      0        2 
  18 chr18_46831704     ZHar    C    T        0      0        2 
  18 chr18_46831704   Sample    C    T        0      0        2 
  18 chr18_46832891     AAsi    A    G        0      0        2 
  18 chr18_46832891     AKia    A    G        0      0        2 
  18 chr18_46832891     AOna    A    G        0      0        2 
  18 chr18_46832891     ASom    A    G        0      0        2 
  18 chr18_46832891     HCab    A    G        0      0        2 
  18 chr18_46832891     HPrz    A    G        0      0        2 
  18 chr18_46832891     ZBoe    A    G        0      0        2 
  18 chr18_46832891     ZGre    A    G        1      2        2 
  18 chr18_46832891     ZHar    A    G        0      0        2 
  18 chr18_46832891   Sample    A    G        0      0        2 
  18 chr18_46839784     AAsi    A    G        0      0        2 
  18 chr18_46839784     AKia    A    G        0      0        2 
  18 chr18_46839784     AOna    A    G        0      0        2 
  18 chr18_46839784     ASom    A    G        0      0        2 
  18 chr18_46839784     HCab    A    G        0      0        2 
  18 chr18_46839784     HPrz    A    G        0      0        2 
  18 chr18_46839784     ZBoe    A    G      0.5      1        2 
  18 chr18_46839784     ZGre    A    G        0      0        2 
  18 chr18_46839784     ZHar    A    G        0      0        2 
  18 chr18_46839784   Sample    A    G        0      0        2 
  18 chr18_46841380     AAsi    G    A        0      0        2 
  18 chr18_46841380     AKia    G    A        0      0        2 
  18 chr18_46841380     AOna    G    A        0      0        2 
  18 chr18_46841380     ASom    G    A        0      0        2 
  18 chr18_46841380     HCab    G    A        0      0        2 
  18 chr18_46841380     HPrz    G    A        0      0        2 
  18 chr18_46841380     ZBoe    G    A      0.5      1        2 
  18 chr18_46841380     ZGre    G    A        0      0        2 
  18 chr18_46841380     ZHar    G    A        0      0        2 
  18 chr18_46841380   Sample    G    A        0      0        2 
  18 chr18_46851031     AAsi    T    C        0      0        2 
  18 chr18_46851031     AKia    T    C        0      0        2 
  18 chr18_46851031     AOna    T    C        0      0        2 
  18 chr18_46851031     ASom    T    C        0      0        2 
  18 chr18_46851031     HCab    T    C      0.5      1        2 
  18 chr18_46851031     HPrz    T    C        0      0        2 
  18 chr18_46851031     ZBoe    T    C        0      0        2 
  18 chr18_46851031     ZGre    T    C        0      0        2 
  18 chr18_46851031     ZHar    T    C        0      0        2 
  18 chr18_46851031   Sample    T    C        0      0        2 
  18 chr18_46854455     AAsi    C    A        0      0        2 
  18 chr18_46854455     AKia    C    A        0      0        2 
  18 chr18_46854455     AOna    C    A      0.5      1        2 
  18 chr18_46854455     ASom    C    A        0      0        2 
  18 chr18_46854455     HCab    C    A        0      0        2 
  18 chr18_46854455     HPrz    C    A        0      0        2 
  18 chr18_46854455     ZBoe    C    A        0      0        2 
  18 chr18_46854455     ZGre    C    A        0      0        2 
  18 chr18_46854455     ZHar    C    A        0      0        2 
  18 chr18_46854455   Sample    C    A        0      0        2 
  18 chr18_46857884     AAsi    T    C        0      0        2 
  18 chr18_46857884     AKia    T    C        0      0        2 
  18 chr18_46857884     AOna    T    C        0      0        2 
  18 chr18_46857884     ASom    T    C        0      0        2 
  18 chr18_46857884     HCab    T    C        0      0        2 
  18 chr18_46857884     HPrz    T    C        0      0        2 
  18 chr18_46857884     ZBoe    T    C        0      0        2 
  18 chr18_46857884     ZGre    T    C        0      0        2 
  18 chr18_46857884     ZHar    T    C        1      2        2 
  18 chr18_46857884   Sample    T    C        0      0        2 
  18 chr18_46860650     AAsi    A    G        0      0        2 
  18 chr18_46860650     AKia    A    G        0      0        2 
  18 chr18_46860650     AOna    A    G        0      0        2 
  18 chr18_46860650     ASom    A    G        0      0        2 
  18 chr18_46860650     HCab    A    G        0      0        2 
  18 chr18_46860650     HPrz    A    G        0      0        2 
  18 chr18_46860650     ZBoe    A    G        0      0        2 
  18 chr18_46860650     ZGre    A    G        0      0        2 
  18 chr18_46860650     ZHar    A    G        1      2        2 
  18 chr18_46860650   Sample    A    G        0      0        2 
  18 chr18_46863587     AAsi    C    T        0      0        2 
  18 chr18_46863587     AKia    C    T        0      0        2 
  18 chr18_46863587     AOna    C    T        0      0        2 
  18 chr18_46863587     ASom    C    T        0      0        2 
  18 chr18_46863587     HCab    C    T        0      0        2 
  18 chr18_46863587     HPrz    C    T        0      0        2 
  18 chr18_46863587     ZBoe    C    T      0.5      1        2 
  18 chr18_46863587     ZGre    C    T        0      0        2 
  18 chr18_46863587     ZHar    C    T        0      0        2 
  18 chr18_46863587   Sample    C    T        0      0        2 
  18 chr18_46865956     AAsi    G    A        0      0        2 
  18 chr18_46865956     AKia    G    A        0      0        2 
  18 chr18_46865956     AOna    G    A        0      0        2 
  18 chr18_46865956     ASom    G    A        0      0        2 
  18 chr18_46865956     HCab    G    A        0      0        2 
  18 chr18_46865956     HPrz    G    A        0      0        2 
  18 chr18_46865956     ZBoe    G    A        0      0        2 
  18 chr18_46865956     ZGre    G    A        0      0        2 
  18 chr18_46865956     ZHar    G    A      0.5      1        2 
  18 chr18_46865956   Sample    G    A        0      0        2 
  18 chr18_46868099     AAsi    T    C        0      0        2 
  18 chr18_46868099     AKia    T    C        0      0        2 
  18 chr18_46868099     AOna    T    C      0.5      1        2 
  18 chr18_46868099     ASom    T    C        0      0        2 
  18 chr18_46868099     HCab    T    C        0      0        2 
  18 chr18_46868099     HPrz    T    C        0      0        2 
  18 chr18_46868099     ZBoe    T    C        0      0        2 
  18 chr18_46868099     ZGre    T    C        0      0        2 
  18 chr18_46868099     ZHar    T    C        0      0        2 
  18 chr18_46868099   Sample    T    C        0      0        2 
  18 chr18_46875362     AAsi    T    A        0      0        2 
  18 chr18_46875362     AKia    T    A        0      0        2 
  18 chr18_46875362     AOna    T    A        0      0        2 
  18 chr18_46875362     ASom    T    A        0      0        2 
  18 chr18_46875362     HCab    T    A        0      0        2 
  18 chr18_46875362     HPrz    T    A      0.5      1        2 
  18 chr18_46875362     ZBoe    T    A        0      0        2 
  18 chr18_46875362     ZGre    T    A        0      0        2 
  18 chr18_46875362     ZHar    T    A        0      0        2 
  18 chr18_46875362   Sample    T    A        0      0        2 
  18 chr18_46875716     AAsi    A    T        0      0        2 
  18 chr18_46875716     AKia    A    T        0      0        2 
  18 chr18_46875716     AOna    A    T      0.5      1        2 
  18 chr18_46875716     ASom    A    T        0      0        2 
  18 chr18_46875716     HCab    A    T        0      0        2 
  18 chr18_46875716     HPrz    A    T        0      0        2 
  18 chr18_46875716     ZBoe    A    T        0      0        2 
  18 chr18_46875716     ZGre    A    T        0      0        2 
  18 chr18_46875716     ZHar    A    T        0      0        2 
  18 chr18_46875716   Sample    A    T        0      0        2 
  18 chr18_46877952     AAsi    G    C      0.5      1        2 
  18 chr18_46877952     AKia    G    C        0      0        2 
  18 chr18_46877952     AOna    G    C        0      0        2 
  18 chr18_46877952     ASom    G    C        0      0        2 
  18 chr18_46877952     HCab    G    C        0      0        2 
  18 chr18_46877952     HPrz    G    C        0      0        2 
  18 chr18_46877952     ZBoe    G    C        0      0        2 
  18 chr18_46877952     ZGre    G    C        0      0        2 
  18 chr18_46877952     ZHar    G    C        0      0        2 
  18 chr18_46877952   Sample    G    C        0      0        2 
  18 chr18_46882074     AAsi    C    T        0      0        2 
  18 chr18_46882074     AKia    C    T        0      0        2 
  18 chr18_46882074     AOna    C    T        0      0        2 
  18 chr18_46882074     ASom    C    T        0      0        2 
  18 chr18_46882074     HCab    C    T      0.5      1        2 
  18 chr18_46882074     HPrz    C    T        0      0        2 
  18 chr18_46882074     ZBoe    C    T        0      0        2 
  18 chr18_46882074     ZGre    C    T        0      0        2 
  18 chr18_46882074     ZHar    C    T        0      0        2 
  18 chr18_46882074   Sample    C    T        0      0        2 
  18 chr18_46884849     AAsi    G    A        0      0        2 
  18 chr18_46884849     AKia    G    A        0      0        2 
  18 chr18_46884849     AOna    G    A        0      0        2 
  18 chr18_46884849     ASom    G    A        0      0        2 
  18 chr18_46884849     HCab    G    A        0      0        2 
  18 chr18_46884849     HPrz    G    A      0.5      1        2 
  18 chr18_46884849     ZBoe    G    A        0      0        2 
  18 chr18_46884849     ZGre    G    A        0      0        2 
  18 chr18_46884849     ZHar    G    A        0      0        2 
  18 chr18_46884849   Sample    G    A        0      0        2 
  18 chr18_46886123     AAsi    C    T        0      0        2 
  18 chr18_46886123     AKia    C    T        0      0        2 
  18 chr18_46886123     AOna    C    T        0      0        2 
  18 chr18_46886123     ASom    C    T        0      0        2 
  18 chr18_46886123     HCab    C    T        0      0        2 
  18 chr18_46886123     HPrz    C    T      0.5      1        2 
  18 chr18_46886123     ZBoe    C    T        0      0        2 
  18 chr18_46886123     ZGre    C    T        0      0        2 
  18 chr18_46886123     ZHar    C    T        0      0        2 
  18 chr18_46886123   Sample    C    T        0      0        2 
  18 chr18_46889326     AAsi    C    A        0      0        2 
  18 chr18_46889326     AKia    C    A        0      0        2 
  18 chr18_46889326     AOna    C    A        0      0        2 
  18 chr18_46889326     ASom    C    A        0      0        2 
  18 chr18_46889326     HCab    C    A        0      0        2 
  18 chr18_46889326     HPrz    C    A        0      0        2 
  18 chr18_46889326     ZBoe    C    A        0      0        2 
  18 chr18_46889326     ZGre    C    A      0.5      1        2 
  18 chr18_46889326     ZHar    C    A        0      0        2 
  18 chr18_46889326   Sample    C    A        0      0        2 
  18 chr18_46890780     AAsi    A    G        0      0        2 
  18 chr18_46890780     AKia    A    G        0      0        2 
  18 chr18_46890780     AOna    A    G        0      0        2 
  18 chr18_46890780     ASom    A    G        0      0        2 
  18 chr18_46890780     HCab    A    G        0      0        2 
  18 chr18_46890780     HPrz    A    G        0      0        2 
  18 chr18_46890780     ZBoe    A    G        0      0        2 
  18 chr18_46890780     ZGre    A    G      0.5      1        2 
  18 chr18_46890780     ZHar    A    G        0      0        2 
  18 chr18_46890780   Sample    A    G        0      0        2 
  18 chr18_46894452     AAsi    T    G        0      0        2 
  18 chr18_46894452     AKia    T    G        1      2        2 
  18 chr18_46894452     AOna    T    G        1      2        2 
  18 chr18_46894452     ASom    T    G        0      0        2 
  18 chr18_46894452     HCab    T    G        0      0        2 
  18 chr18_46894452     HPrz    T    G        0      0        2 
  18 chr18_46894452     ZBoe    T    G        0      0        2 
  18 chr18_46894452     ZGre    T    G        0      0        2 
  18 chr18_46894452     ZHar    T    G        0      0        2 
  18 chr18_46894452   Sample    T    G        0      0        2 
  18 chr18_46911837     AAsi    C    T      0.5      1        2 
  18 chr18_46911837     AKia    C    T        0      0        2 
  18 chr18_46911837     AOna    C    T        0      0        2 
  18 chr18_46911837     ASom    C    T        0      0        2 
  18 chr18_46911837     HCab    C    T        0      0        2 
  18 chr18_46911837     HPrz    C    T        0      0        2 
  18 chr18_46911837     ZBoe    C    T        0      0        2 
  18 chr18_46911837     ZGre    C    T        0      0        2 
  18 chr18_46911837     ZHar    C    T        0      0        2 
  18 chr18_46911837   Sample    C    T        1      2        2 
  18 chr18_46914514     AAsi    G    C        0      0        2 
  18 chr18_46914514     AKia    G    C        0      0        2 
  18 chr18_46914514     AOna    G    C        0      0        2 
  18 chr18_46914514     ASom    G    C        0      0        2 
  18 chr18_46914514     HCab    G    C      0.5      1        2 
  18 chr18_46914514     HPrz    G    C        0      0        2 
  18 chr18_46914514     ZBoe    G    C        0      0        2 
  18 chr18_46914514     ZGre    G    C        0      0        2 
  18 chr18_46914514     ZHar    G    C        0      0        2 
  18 chr18_46914514   Sample    G    C        0      0        2 
  18 chr18_46915979     AAsi    G    A        0      0        2 
  18 chr18_46915979     AKia    G    A        0      0        2 
  18 chr18_46915979     AOna    G    A        0      0        2 
  18 chr18_46915979     ASom    G    A        0      0        2 
  18 chr18_46915979     HCab    G    A        0      0        2 
  18 chr18_46915979     HPrz    G    A        0      0        2 
  18 chr18_46915979     ZBoe    G    A        1      2        2 
  18 chr18_46915979     ZGre    G    A        0      0        2 
  18 chr18_46915979     ZHar    G    A        0      0        2 
  18 chr18_46915979   Sample    G    A        0      0        2 
  18 chr18_46929476     AAsi    G    A        0      0        2 
  18 chr18_46929476     AKia    G    A        0      0        2 
  18 chr18_46929476     AOna    G    A        0      0        2 
  18 chr18_46929476     ASom    G    A        0      0        2 
  18 chr18_46929476     HCab    G    A        0      0        2 
  18 chr18_46929476     HPrz    G    A        0      0        2 
  18 chr18_46929476     ZBoe    G    A        1      2        2 
  18 chr18_46929476     ZGre    G    A        1      2        2 
  18 chr18_46929476     ZHar    G    A        0      0        2 
  18 chr18_46929476   Sample    G    A        0      0        2 
  18 chr18_46945553     AAsi    G    A        1      2        2 
  18 chr18_46945553     AKia    G    A        0      0        2 
  18 chr18_46945553     AOna    G    A        0      0        2 
  18 chr18_46945553     ASom    G    A        1      2        2 
  18 chr18_46945553     HCab    G    A        0      0        2 
  18 chr18_46945553     HPrz    G    A        0      0        2 
  18 chr18_46945553     ZBoe    G    A        0      0        2 
  18 chr18_46945553     ZGre    G    A        0      0        2 
  18 chr18_46945553     ZHar    G    A        0      0        2 
  18 chr18_46945553   Sample    G    A        1      2        2 
  18 chr18_46953755     AAsi    A    G        0      0        2 
  18 chr18_46953755     AKia    A    G        0      0        2 
  18 chr18_46953755     AOna    A    G        0      0        2 
  18 chr18_46953755     ASom    A    G        0      0        2 
  18 chr18_46953755     HCab    A    G        0      0        2 
  18 chr18_46953755     HPrz    A    G      0.5      1        2 
  18 chr18_46953755     ZBoe    A    G        0      0        2 
  18 chr18_46953755     ZGre    A    G        0      0        2 
  18 chr18_46953755     ZHar    A    G        0      0        2 
  18 chr18_46953755   Sample    A    G        0      0        2 
  18 chr18_46956449     AAsi    C    T        0      0        2 
  18 chr18_46956449     AKia    C    T        0      0        2 
  18 chr18_46956449     AOna    C    T        0      0        2 
  18 chr18_46956449     ASom    C    T        0      0        2 
  18 chr18_46956449     HCab    C    T        1      2        2 
  18 chr18_46956449     HPrz    C    T        1      2        2 
  18 chr18_46956449     ZBoe    C    T        0      0        2 
  18 chr18_46956449     ZGre    C    T        0      0        2 
  18 chr18_46956449     ZHar    C    T        0      0        2 
  18 chr18_46956449   Sample    C    T        0      0        2 
  18 chr18_46969126     AAsi    A    G        0      0        2 
  18 chr18_46969126     AKia    A    G        0      0        2 
  18 chr18_46969126     AOna    A    G        0      0        2 
  18 chr18_46969126     ASom    A    G        0      0        2 
  18 chr18_46969126     HCab    A    G        1      2        2 
  18 chr18_46969126     HPrz    A    G        1      2        2 
  18 chr18_46969126     ZBoe    A    G        0      0        2 
  18 chr18_46969126     ZGre    A    G        0      0        2 
  18 chr18_46969126     ZHar    A    G        0      0        2 
  18 chr18_46969126   Sample    A    G        0      0        2 
  18 chr18_46974807     AAsi    A    G        0      0        2 
  18 chr18_46974807     AKia    A    G        0      0        2 
  18 chr18_46974807     AOna    A    G        0      0        2 
  18 chr18_46974807     ASom    A    G        0      0        2 
  18 chr18_46974807     HCab    A    G        0      0        2 
  18 chr18_46974807     HPrz    A    G      0.5      1        2 
  18 chr18_46974807     ZBoe    A    G        0      0        2 
  18 chr18_46974807     ZGre    A    G        0      0        2 
  18 chr18_46974807     ZHar    A    G        0      0        2 
  18 chr18_46974807   Sample    A    G        0      0        2 
  18 chr18_46988037     AAsi    T    C      0.5      1        2 
  18 chr18_46988037     AKia    T    C        0      0        2 
  18 chr18_46988037     AOna    T    C        0      0        2 
  18 chr18_46988037     ASom    T    C        0      0        2 
  18 chr18_46988037     HCab    T    C        1      2        2 
  18 chr18_46988037     HPrz    T    C        1      2        2 
  18 chr18_46988037     ZBoe    T    C        0      0        2 
  18 chr18_46988037     ZGre    T    C        0      0        2 
  18 chr18_46988037     ZHar    T    C        0      0        2 
  18 chr18_46988037   Sample    T    C        0      0        2 
  18 chr18_46994964     AAsi    G    A        0      0        2 
  18 chr18_46994964     AKia    G    A        0      0        2 
  18 chr18_46994964     AOna    G    A        0      0        2 
  18 chr18_46994964     ASom    G    A        0      0        2 
  18 chr18_46994964     HCab    G    A        0      0        2 
  18 chr18_46994964     HPrz    G    A        0      0        2 
  18 chr18_46994964     ZBoe    G    A      0.5      1        2 
  18 chr18_46994964     ZGre    G    A        0      0        2 
  18 chr18_46994964     ZHar    G    A        0      0        2 
  18 chr18_46994964   Sample    G    A        0      0        2 
  18 chr18_47001052     AAsi    A    G        0      0        2 
  18 chr18_47001052     AKia    A    G        0      0        2 
  18 chr18_47001052     AOna    A    G        0      0        2 
  18 chr18_47001052     ASom    A    G        0      0        2 
  18 chr18_47001052     HCab    A    G        1      2        2 
  18 chr18_47001052     HPrz    A    G        1      2        2 
  18 chr18_47001052     ZBoe    A    G        0      0        2 
  18 chr18_47001052     ZGre    A    G        0      0        2 
  18 chr18_47001052     ZHar    A    G        0      0        2 
  18 chr18_47001052   Sample    A    G        0      0        2 
  18 chr18_47001129     AAsi    T    C        0      0        2 
  18 chr18_47001129     AKia    T    C        0      0        2 
  18 chr18_47001129     AOna    T    C        0      0        2 
  18 chr18_47001129     ASom    T    C        0      0        2 
  18 chr18_47001129     HCab    T    C        0      0        2 
  18 chr18_47001129     HPrz    T    C        0      0        2 
  18 chr18_47001129     ZBoe    T    C        0      0        2 
  18 chr18_47001129     ZGre    T    C        0      0        2 
  18 chr18_47001129     ZHar    T    C        1      2        2 
  18 chr18_47001129   Sample    T    C        0      0        2 
  18 chr18_47007694     AAsi    A    G        0      0        2 
  18 chr18_47007694     AKia    A    G      0.5      1        2 
  18 chr18_47007694     AOna    A    G        1      2        2 
  18 chr18_47007694     ASom    A    G        0      0        2 
  18 chr18_47007694     HCab    A    G        0      0        2 
  18 chr18_47007694     HPrz    A    G        0      0        2 
  18 chr18_47007694     ZBoe    A    G        0      0        2 
  18 chr18_47007694     ZGre    A    G        0      0        2 
  18 chr18_47007694     ZHar    A    G        0      0        2 
  18 chr18_47007694   Sample    A    G        0      0        2 
  18 chr18_47010394     AAsi    T    C        0      0        2 
  18 chr18_47010394     AKia    T    C        0      0        2 
  18 chr18_47010394     AOna    T    C        0      0        2 
  18 chr18_47010394     ASom    T    C        0      0        2 
  18 chr18_47010394     HCab    T    C        0      0        2 
  18 chr18_47010394     HPrz    T    C        0      0        2 
  18 chr18_47010394     ZBoe    T    C      0.5      1        2 
  18 chr18_47010394     ZGre    T    C        0      0        2 
  18 chr18_47010394     ZHar    T    C        0      0        2 
  18 chr18_47010394   Sample    T    C        0      0        2 
  18 chr18_47019405     AAsi    A    T        0      0        2 
  18 chr18_47019405     AKia    A    T        0      0        2 
  18 chr18_47019405     AOna    A    T        0      0        2 
  18 chr18_47019405     ASom    A    T        0      0        2 
  18 chr18_47019405     HCab    A    T        0      0        2 
  18 chr18_47019405     HPrz    A    T        0      0        2 
  18 chr18_47019405     ZBoe    A    T        0      0        2 
  18 chr18_47019405     ZGre    A    T        0      0        2 
  18 chr18_47019405     ZHar    A    T      0.5      1        2 
  18 chr18_47019405   Sample    A    T        0      0        2 
  18 chr18_47023362     AAsi    A    G        0      0        2 
  18 chr18_47023362     AKia    A    G        1      2        2 
  18 chr18_47023362     AOna    A    G        0      0        2 
  18 chr18_47023362     ASom    A    G        0      0        2 
  18 chr18_47023362     HCab    A    G        0      0        2 
  18 chr18_47023362     HPrz    A    G        0      0        2 
  18 chr18_47023362     ZBoe    A    G        0      0        2 
  18 chr18_47023362     ZGre    A    G        0      0        2 
  18 chr18_47023362     ZHar    A    G        0      0        2 
  18 chr18_47023362   Sample    A    G        0      0        2 
  18 chr18_47036538     AAsi    G    C        1      2        2 
  18 chr18_47036538     AKia    G    C        0      0        2 
  18 chr18_47036538     AOna    G    C        0      0        2 
  18 chr18_47036538     ASom    G    C        1      2        2 
  18 chr18_47036538     HCab    G    C        0      0        2 
  18 chr18_47036538     HPrz    G    C        0      0        2 
  18 chr18_47036538     ZBoe    G    C        0      0        2 
  18 chr18_47036538     ZGre    G    C        0      0        2 
  18 chr18_47036538     ZHar    G    C        0      0        2 
  18 chr18_47036538   Sample    G    C        1      2        2 
  18 chr18_47036776     AAsi    C    T        0      0        2 
  18 chr18_47036776     AKia    C    T        0      0        2 
  18 chr18_47036776     AOna    C    T        0      0        2 
  18 chr18_47036776     ASom    C    T        0      0        2 
  18 chr18_47036776     HCab    C    T        0      0        2 
  18 chr18_47036776     HPrz    C    T        0      0        2 
  18 chr18_47036776     ZBoe    C    T        0      0        2 
  18 chr18_47036776     ZGre    C    T        0      0        2 
  18 chr18_47036776     ZHar    C    T      0.5      1        2 
  18 chr18_47036776   Sample    C    T        0      0        2 
  18 chr18_47040792     AAsi    G    C        0      0        2 
  18 chr18_47040792     AKia    G    C        0      0        2 
  18 chr18_47040792     AOna    G    C        0      0        2 
  18 chr18_47040792     ASom    G    C        0      0        2 
  18 chr18_47040792     HCab    G    C        0      0        2 
  18 chr18_47040792     HPrz    G    C        0      0        2 
  18 chr18_47040792     ZBoe    G    C      0.5      1        2 
  18 chr18_47040792     ZGre    G    C        0      0        2 
  18 chr18_47040792     ZHar    G    C        0      0        2 
  18 chr18_47040792   Sample    G    C        0      0        2 
  18 chr18_47041138     AAsi    G    C        0      0        2 
  18 chr18_47041138     AKia    G    C        0      0        2 
  18 chr18_47041138     AOna    G    C        0      0        2 
  18 chr18_47041138     ASom    G    C        0      0        2 
  18 chr18_47041138     HCab    G    C        0      0        2 
  18 chr18_47041138     HPrz    G    C        0      0        2 
  18 chr18_47041138     ZBoe    G    C        0      0        2 
  18 chr18_47041138     ZGre    G    C        0      0        2 
  18 chr18_47041138     ZHar    G    C      0.5      1        2 
  18 chr18_47041138   Sample    G    C        0      0        2 
  18 chr18_47041355     AAsi    T    G        0      0        2 
  18 chr18_47041355     AKia    T    G        0      0        2 
  18 chr18_47041355     AOna    T    G        0      0        2 
  18 chr18_47041355     ASom    T    G      0.5      1        2 
  18 chr18_47041355     HCab    T    G        0      0        2 
  18 chr18_47041355     HPrz    T    G        0      0        2 
  18 chr18_47041355     ZBoe    T    G        0      0        2 
  18 chr18_47041355     ZGre    T    G        0      0        2 
  18 chr18_47041355     ZHar    T    G        0      0        2 
  18 chr18_47041355   Sample    T    G        0      0        2 
  18 chr18_47041986     AAsi    T    C        0      0        2 
  18 chr18_47041986     AKia    T    C      0.5      1        2 
  18 chr18_47041986     AOna    T    C        0      0        2 
  18 chr18_47041986     ASom    T    C        0      0        2 
  18 chr18_47041986     HCab    T    C        0      0        2 
  18 chr18_47041986     HPrz    T    C        0      0        2 
  18 chr18_47041986     ZBoe    T    C        0      0        2 
  18 chr18_47041986     ZGre    T    C        0      0        2 
  18 chr18_47041986     ZHar    T    C        0      0        2 
  18 chr18_47041986   Sample    T    C        0      0        2 
  18 chr18_47056637     AAsi    T    C        0      0        2 
  18 chr18_47056637     AKia    T    C        0      0        2 
  18 chr18_47056637     AOna    T    C        0      0        2 
  18 chr18_47056637     ASom    T    C      0.5      1        2 
  18 chr18_47056637     HCab    T    C        0      0        2 
  18 chr18_47056637     HPrz    T    C        0      0        2 
  18 chr18_47056637     ZBoe    T    C        0      0        2 
  18 chr18_47056637     ZGre    T    C        0      0        2 
  18 chr18_47056637     ZHar    T    C        0      0        2 
  18 chr18_47056637   Sample    T    C        0      0        2 
  18 chr18_47067777     AAsi    A    C      0.5      1        2 
  18 chr18_47067777     AKia    A    C        0      0        2 
  18 chr18_47067777     AOna    A    C        0      0        2 
  18 chr18_47067777     ASom    A    C        0      0        2 
  18 chr18_47067777     HCab    A    C        0      0        2 
  18 chr18_47067777     HPrz    A    C        0      0        2 
  18 chr18_47067777     ZBoe    A    C        0      0        2 
  18 chr18_47067777     ZGre    A    C        0      0        2 
  18 chr18_47067777     ZHar    A    C        0      0        2 
  18 chr18_47067777   Sample    A    C        1      2        2 
  18 chr18_47068658     AAsi    G    A        0      0        2 
  18 chr18_47068658     AKia    G    A        0      0        2 
  18 chr18_47068658     AOna    G    A        0      0        2 
  18 chr18_47068658     ASom    G    A        0      0        2 
  18 chr18_47068658     HCab    G    A        1      2        2 
  18 chr18_47068658     HPrz    G    A        1      2        2 
  18 chr18_47068658     ZBoe    G    A        0      0        2 
  18 chr18_47068658     ZGre    G    A        0      0        2 
  18 chr18_47068658     ZHar    G    A        0      0        2 
  18 chr18_47068658   Sample    G    A        0      0        2 
  18 chr18_47074397     AAsi    T    C        0      0        2 
  18 chr18_47074397     AKia    T    C        0      0        2 
  18 chr18_47074397     AOna    T    C        0      0        2 
  18 chr18_47074397     ASom    T    C        0      0        2 
  18 chr18_47074397     HCab    T    C        1      2        2 
  18 chr18_47074397     HPrz    T    C        1      2        2 
  18 chr18_47074397     ZBoe    T    C        0      0        2 
  18 chr18_47074397     ZGre    T    C        0      0        2 
  18 chr18_47074397     ZHar    T    C        0      0        2 
  18 chr18_47074397   Sample    T    C        0      0        2 
  18 chr18_47078335     AAsi    G    C        0      0        2 
  18 chr18_47078335     AKia    G    C        0      0        2 
  18 chr18_47078335     AOna    G    C        0      0        2 
  18 chr18_47078335     ASom    G    C        0      0        2 
  18 chr18_47078335     HCab    G    C        1      2        2 
  18 chr18_47078335     HPrz    G    C        1      2        2 
  18 chr18_47078335     ZBoe    G    C        0      0        2 
  18 chr18_47078335     ZGre    G    C        0      0        2 
  18 chr18_47078335     ZHar    G    C        0      0        2 
  18 chr18_47078335   Sample    G    C        0      0        2 
  18 chr18_47082001     AAsi    A    G        0      0        2 
  18 chr18_47082001     AKia    A    G        0      0        2 
  18 chr18_47082001     AOna    A    G        0      0        2 
  18 chr18_47082001     ASom    A    G        0      0        2 
  18 chr18_47082001     HCab    A    G        0      0        2 
  18 chr18_47082001     HPrz    A    G        0      0        2 
  18 chr18_47082001     ZBoe    A    G      0.5      1        2 
  18 chr18_47082001     ZGre    A    G        0      0        2 
  18 chr18_47082001     ZHar    A    G        1      2        2 
  18 chr18_47082001   Sample    A    G        0      0        2 
  18 chr18_47097892     AAsi    A    G        0      0        2 
  18 chr18_47097892     AKia    A    G        0      0        2 
  18 chr18_47097892     AOna    A    G        0      0        2 
  18 chr18_47097892     ASom    A    G        0      0        2 
  18 chr18_47097892     HCab    A    G        0      0        2 
  18 chr18_47097892     HPrz    A    G        0      0        2 
  18 chr18_47097892     ZBoe    A    G        0      0        2 
  18 chr18_47097892     ZGre    A    G        1      2        2 
  18 chr18_47097892     ZHar    A    G        0      0        2 
  18 chr18_47097892   Sample    A    G        0      0        2 
  18 chr18_47107468     AAsi    A    G        0      0        2 
  18 chr18_47107468     AKia    A    G        0      0        2 
  18 chr18_47107468     AOna    A    G        0      0        2 
  18 chr18_47107468     ASom    A    G        0      0        2 
  18 chr18_47107468     HCab    A    G        0      0        2 
  18 chr18_47107468     HPrz    A    G        0      0        2 
  18 chr18_47107468     ZBoe    A    G      0.5      1        2 
  18 chr18_47107468     ZGre    A    G        0      0        2 
  18 chr18_47107468     ZHar    A    G        0      0        2 
  18 chr18_47107468   Sample    A    G        0      0        2 
  18 chr18_47108513     AAsi    G    C        0      0        2 
  18 chr18_47108513     AKia    G    C        0      0        2 
  18 chr18_47108513     AOna    G    C        0      0        2 
  18 chr18_47108513     ASom    G    C        0      0        2 
  18 chr18_47108513     HCab    G    C        0      0        2 
  18 chr18_47108513     HPrz    G    C        0      0        2 
  18 chr18_47108513     ZBoe    G    C        0      0        2 
  18 chr18_47108513     ZGre    G    C      0.5      1        2 
  18 chr18_47108513     ZHar    G    C        0      0        2 
  18 chr18_47108513   Sample    G    C        0      0        2 
  18 chr18_47114692     AAsi    C    T        0      0        2 
  18 chr18_47114692     AKia    C    T      0.5      1        2 
  18 chr18_47114692     AOna    C    T        1      2        2 
  18 chr18_47114692     ASom    C    T        0      0        2 
  18 chr18_47114692     HCab    C    T        0      0        2 
  18 chr18_47114692     HPrz    C    T        0      0        2 
  18 chr18_47114692     ZBoe    C    T        0      0        2 
  18 chr18_47114692     ZGre    C    T        0      0        2 
  18 chr18_47114692     ZHar    C    T        0      0        2 
  18 chr18_47114692   Sample    C    T        0      0        2 
  18 chr18_47116297     AAsi    G    A        0      0        2 
  18 chr18_47116297     AKia    G    A        0      0        2 
  18 chr18_47116297     AOna    G    A        1      2        2 
  18 chr18_47116297     ASom    G    A        0      0        2 
  18 chr18_47116297     HCab    G    A        0      0        2 
  18 chr18_47116297     HPrz    G    A        0      0        2 
  18 chr18_47116297     ZBoe    G    A        0      0        2 
  18 chr18_47116297     ZGre    G    A        0      0        2 
  18 chr18_47116297     ZHar    G    A        0      0        2 
  18 chr18_47116297   Sample    G    A        0      0        2 
  18 chr18_47123190     AAsi    C    T        0      0        2 
  18 chr18_47123190     AKia    C    T        0      0        2 
  18 chr18_47123190     AOna    C    T        0      0        2 
  18 chr18_47123190     ASom    C    T      0.5      1        2 
  18 chr18_47123190     HCab    C    T        0      0        2 
  18 chr18_47123190     HPrz    C    T        0      0        2 
  18 chr18_47123190     ZBoe    C    T        0      0        2 
  18 chr18_47123190     ZGre    C    T        0      0        2 
  18 chr18_47123190     ZHar    C    T        0      0        2 
  18 chr18_47123190   Sample    C    T        1      2        2 
  18 chr18_47128457     AAsi    A    G        0      0        2 
  18 chr18_47128457     AKia    A    G        0      0        2 
  18 chr18_47128457     AOna    A    G        0      0        2 
  18 chr18_47128457     ASom    A    G        0      0        2 
  18 chr18_47128457     HCab    A    G        0      0        2 
  18 chr18_47128457     HPrz    A    G      0.5      1        2 
  18 chr18_47128457     ZBoe    A    G        0      0        2 
  18 chr18_47128457     ZGre    A    G        0      0        2 
  18 chr18_47128457     ZHar    A    G        1      2        2 
  18 chr18_47128457   Sample    A    G        0      0        2 
  18 chr18_47129312     AAsi    T    C        0      0        2 
  18 chr18_47129312     AKia    T    C        0      0        2 
  18 chr18_47129312     AOna    T    C        0      0        2 
  18 chr18_47129312     ASom    T    C        0      0        2 
  18 chr18_47129312     HCab    T    C        0      0        2 
  18 chr18_47129312     HPrz    T    C        0      0        2 
  18 chr18_47129312     ZBoe    T    C        0      0        2 
  18 chr18_47129312     ZGre    T    C      0.5      1        2 
  18 chr18_47129312     ZHar    T    C        0      0        2 
  18 chr18_47129312   Sample    T    C        0      0        2 
  18 chr18_47129581     AAsi    A    C        0      0        2 
  18 chr18_47129581     AKia    A    C        0      0        2 
  18 chr18_47129581     AOna    A    C        0      0        2 
  18 chr18_47129581     ASom    A    C        0      0        2 
  18 chr18_47129581     HCab    A    C        0      0        2 
  18 chr18_47129581     HPrz    A    C        0      0        2 
  18 chr18_47129581     ZBoe    A    C        0      0        2 
  18 chr18_47129581     ZGre    A    C        0      0        2 
  18 chr18_47129581     ZHar    A    C        1      2        2 
  18 chr18_47129581   Sample    A    C        0      0        2 
  18 chr18_47131644     AAsi    G    T        0      0        2 
  18 chr18_47131644     AKia    G    T        0      0        2 
  18 chr18_47131644     AOna    G    T        0      0        2 
  18 chr18_47131644     ASom    G    T        0      0        2 
  18 chr18_47131644     HCab    G    T        1      2        2 
  18 chr18_47131644     HPrz    G    T        1      2        2 
  18 chr18_47131644     ZBoe    G    T        0      0        2 
  18 chr18_47131644     ZGre    G    T        0      0        2 
  18 chr18_47131644     ZHar    G    T        0      0        2 
  18 chr18_47131644   Sample    G    T        0      0        2 
  18 chr18_47135122     AAsi    C    T        0      0        2 
  18 chr18_47135122     AKia    C    T        0      0        2 
  18 chr18_47135122     AOna    C    T        0      0        2 
  18 chr18_47135122     ASom    C    T        0      0        2 
  18 chr18_47135122     HCab    C    T        0      0        2 
  18 chr18_47135122     HPrz    C    T        0      0        2 
  18 chr18_47135122     ZBoe    C    T        0      0        2 
  18 chr18_47135122     ZGre    C    T        0      0        2 
  18 chr18_47135122     ZHar    C    T      0.5      1        2 
  18 chr18_47135122   Sample    C    T        0      0        2 
  18 chr18_47137400     AAsi    A    T        0      0        2 
  18 chr18_47137400     AKia    A    T        0      0        2 
  18 chr18_47137400     AOna    A    T        0      0        2 
  18 chr18_47137400     ASom    A    T        0      0        2 
  18 chr18_47137400     HCab    A    T        0      0        2 
  18 chr18_47137400     HPrz    A    T        0      0        2 
  18 chr18_47137400     ZBoe    A    T        0      0        2 
  18 chr18_47137400     ZGre    A    T      0.5      1        2 
  18 chr18_47137400     ZHar    A    T        0      0        2 
  18 chr18_47137400   Sample    A    T        0      0        2 
  18 chr18_47149163     AAsi    G    A        0      0        2 
  18 chr18_47149163     AKia    G    A        0      0        2 
  18 chr18_47149163     AOna    G    A        0      0        2 
  18 chr18_47149163     ASom    G    A        0      0        2 
  18 chr18_47149163     HCab    G    A        1      2        2 
  18 chr18_47149163     HPrz    G    A        1      2        2 
  18 chr18_47149163     ZBoe    G    A        0      0        2 
  18 chr18_47149163     ZGre    G    A        0      0        2 
  18 chr18_47149163     ZHar    G    A        0      0        2 
  18 chr18_47149163   Sample    G    A        0      0        2 
  18 chr18_47151755     AAsi    T    C        0      0        2 
  18 chr18_47151755     AKia    T    C        0      0        2 
  18 chr18_47151755     AOna    T    C        0      0        2 
  18 chr18_47151755     ASom    T    C        0      0        2 
  18 chr18_47151755     HCab    T    C        1      2        2 
  18 chr18_47151755     HPrz    T    C        1      2        2 
  18 chr18_47151755     ZBoe    T    C        0      0        2 
  18 chr18_47151755     ZGre    T    C        0      0        2 
  18 chr18_47151755     ZHar    T    C        0      0        2 
  18 chr18_47151755   Sample    T    C        0      0        2 
  18 chr18_47164059     AAsi    T    C        0      0        2 
  18 chr18_47164059     AKia    T    C        1      2        2 
  18 chr18_47164059     AOna    T    C        0      0        2 
  18 chr18_47164059     ASom    T    C        0      0        2 
  18 chr18_47164059     HCab    T    C        0      0        2 
  18 chr18_47164059     HPrz    T    C        0      0        2 
  18 chr18_47164059     ZBoe    T    C        0      0        2 
  18 chr18_47164059     ZGre    T    C        0      0        2 
  18 chr18_47164059     ZHar    T    C        0      0        2 
  18 chr18_47164059   Sample    T    C        0      0        2 
  18 chr18_47169575     AAsi    A    G        0      0        2 
  18 chr18_47169575     AKia    A    G        0      0        2 
  18 chr18_47169575     AOna    A    G        0      0        2 
  18 chr18_47169575     ASom    A    G        0      0        2 
  18 chr18_47169575     HCab    A    G        0      0        2 
  18 chr18_47169575     HPrz    A    G        0      0        2 
  18 chr18_47169575     ZBoe    A    G      0.5      1        2 
  18 chr18_47169575     ZGre    A    G        0      0        2 
  18 chr18_47169575     ZHar    A    G        0      0        2 
  18 chr18_47169575   Sample    A    G        0      0        2 
  18 chr18_47170252     AAsi    T    C        0      0        2 
  18 chr18_47170252     AKia    T    C        0      0        2 
  18 chr18_47170252     AOna    T    C        0      0        2 
  18 chr18_47170252     ASom    T    C        0      0        2 
  18 chr18_47170252     HCab    T    C        1      2        2 
  18 chr18_47170252     HPrz    T    C        1      2        2 
  18 chr18_47170252     ZBoe    T    C        0      0        2 
  18 chr18_47170252     ZGre    T    C        0      0        2 
  18 chr18_47170252     ZHar    T    C        0      0        2 
  18 chr18_47170252   Sample    T    C        0      0        2 
  18 chr18_47187259     AAsi    G    T        0      0        2 
  18 chr18_47187259     AKia    G    T        1      2        2 
  18 chr18_47187259     AOna    G    T        0      0        2 
  18 chr18_47187259     ASom    G    T        0      0        2 
  18 chr18_47187259     HCab    G    T        0      0        2 
  18 chr18_47187259     HPrz    G    T        0      0        2 
  18 chr18_47187259     ZBoe    G    T        0      0        2 
  18 chr18_47187259     ZGre    G    T        0      0        2 
  18 chr18_47187259     ZHar    G    T        0      0        2 
  18 chr18_47187259   Sample    G    T        0      0        2 
  18 chr18_47193654     AAsi    G    T        0      0        2 
  18 chr18_47193654     AKia    G    T        0      0        2 
  18 chr18_47193654     AOna    G    T        0      0        2 
  18 chr18_47193654     ASom    G    T        0      0        2 
  18 chr18_47193654     HCab    G    T        0      0        2 
  18 chr18_47193654     HPrz    G    T        0      0        2 
  18 chr18_47193654     ZBoe    G    T        0      0        2 
  18 chr18_47193654     ZGre    G    T        0      0        2 
  18 chr18_47193654     ZHar    G    T        1      2        2 
  18 chr18_47193654   Sample    G    T        0      0        2 
  18 chr18_47195572     AAsi    G    A        0      0        2 
  18 chr18_47195572     AKia    G    A        0      0        2 
  18 chr18_47195572     AOna    G    A        0      0        2 
  18 chr18_47195572     ASom    G    A        0      0        2 
  18 chr18_47195572     HCab    G    A        0      0        2 
  18 chr18_47195572     HPrz    G    A        0      0        2 
  18 chr18_47195572     ZBoe    G    A        0      0        2 
  18 chr18_47195572     ZGre    G    A        0      0        2 
  18 chr18_47195572     ZHar    G    A        1      2        2 
  18 chr18_47195572   Sample    G    A        0      0        2 
  18 chr18_47205038     AAsi    T    C        0      0        2 
  18 chr18_47205038     AKia    T    C        0      0        2 
  18 chr18_47205038     AOna    T    C        0      0        2 
  18 chr18_47205038     ASom    T    C        0      0        2 
  18 chr18_47205038     HCab    T    C        1      2        2 
  18 chr18_47205038     HPrz    T    C        1      2        2 
  18 chr18_47205038     ZBoe    T    C        0      0        2 
  18 chr18_47205038     ZGre    T    C        0      0        2 
  18 chr18_47205038     ZHar    T    C        0      0        2 
  18 chr18_47205038   Sample    T    C        0      0        2 
  18 chr18_47205249     AAsi    A    T        0      0        2 
  18 chr18_47205249     AKia    A    T        0      0        2 
  18 chr18_47205249     AOna    A    T        0      0        2 
  18 chr18_47205249     ASom    A    T        0      0        2 
  18 chr18_47205249     HCab    A    T        0      0        2 
  18 chr18_47205249     HPrz    A    T        0      0        2 
  18 chr18_47205249     ZBoe    A    T      0.5      1        2 
  18 chr18_47205249     ZGre    A    T        0      0        2 
  18 chr18_47205249     ZHar    A    T        0      0        2 
  18 chr18_47205249   Sample    A    T        0      0        2 
  18 chr18_47206611     AAsi    G    A        0      0        2 
  18 chr18_47206611     AKia    G    A        0      0        2 
  18 chr18_47206611     AOna    G    A        0      0        2 
  18 chr18_47206611     ASom    G    A      0.5      1        2 
  18 chr18_47206611     HCab    G    A        0      0        2 
  18 chr18_47206611     HPrz    G    A        0      0        2 
  18 chr18_47206611     ZBoe    G    A        0      0        2 
  18 chr18_47206611     ZGre    G    A        0      0        2 
  18 chr18_47206611     ZHar    G    A        0      0        2 
  18 chr18_47206611   Sample    G    A        0      0        2 
  18 chr18_47216909     AAsi    G    A        0      0        2 
  18 chr18_47216909     AKia    G    A      0.5      1        2 
  18 chr18_47216909     AOna    G    A      0.5      1        2 
  18 chr18_47216909     ASom    G    A        0      0        2 
  18 chr18_47216909     HCab    G    A        0      0        2 
  18 chr18_47216909     HPrz    G    A        0      0        2 
  18 chr18_47216909     ZBoe    G    A        0      0        2 
  18 chr18_47216909     ZGre    G    A        0      0        2 
  18 chr18_47216909     ZHar    G    A        0      0        2 
  18 chr18_47216909   Sample    G    A        0      0        2 
  18 chr18_47217516     AAsi    G    A        0      0        2 
  18 chr18_47217516     AKia    G    A        0      0        2 
  18 chr18_47217516     AOna    G    A        0      0        2 
  18 chr18_47217516     ASom    G    A        0      0        2 
  18 chr18_47217516     HCab    G    A      0.5      1        2 
  18 chr18_47217516     HPrz    G    A      0.5      1        2 
  18 chr18_47217516     ZBoe    G    A        0      0        2 
  18 chr18_47217516     ZGre    G    A        0      0        2 
  18 chr18_47217516     ZHar    G    A        0      0        2 
  18 chr18_47217516   Sample    G    A        0      0        2 
  18 chr18_47220263     AAsi    G    A        0      0        2 
  18 chr18_47220263     AKia    G    A        0      0        2 
  18 chr18_47220263     AOna    G    A        0      0        2 
  18 chr18_47220263     ASom    G    A        0      0        2 
  18 chr18_47220263     HCab    G    A        0      0        2 
  18 chr18_47220263     HPrz    G    A      0.5      1        2 
  18 chr18_47220263     ZBoe    G    A        0      0        2 
  18 chr18_47220263     ZGre    G    A        0      0        2 
  18 chr18_47220263     ZHar    G    A        0      0        2 
  18 chr18_47220263   Sample    G    A        0      0        2 
  18 chr18_47222168     AAsi    C    A        0      0        2 
  18 chr18_47222168     AKia    C    A        0      0        2 
  18 chr18_47222168     AOna    C    A        0      0        2 
  18 chr18_47222168     ASom    C    A        0      0        2 
  18 chr18_47222168     HCab    C    A        0      0        2 
  18 chr18_47222168     HPrz    C    A        0      0        2 
  18 chr18_47222168     ZBoe    C    A        0      0        2 
  18 chr18_47222168     ZGre    C    A        0      0        2 
  18 chr18_47222168     ZHar    C    A        1      2        2 
  18 chr18_47222168   Sample    C    A        0      0        2 
  18 chr18_47225497     AAsi    A    G        0      0        2 
  18 chr18_47225497     AKia    A    G        0      0        2 
  18 chr18_47225497     AOna    A    G        0      0        2 
  18 chr18_47225497     ASom    A    G        0      0        2 
  18 chr18_47225497     HCab    A    G        0      0        2 
  18 chr18_47225497     HPrz    A    G      0.5      1        2 
  18 chr18_47225497     ZBoe    A    G        0      0        2 
  18 chr18_47225497     ZGre    A    G        0      0        2 
  18 chr18_47225497     ZHar    A    G        0      0        2 
  18 chr18_47225497   Sample    A    G        0      0        2 
  18 chr18_47228392     AAsi    T    A        0      0        2 
  18 chr18_47228392     AKia    T    A        0      0        2 
  18 chr18_47228392     AOna    T    A        0      0        2 
  18 chr18_47228392     ASom    T    A        0      0        2 
  18 chr18_47228392     HCab    T    A        0      0        2 
  18 chr18_47228392     HPrz    T    A        0      0        2 
  18 chr18_47228392     ZBoe    T    A        0      0        2 
  18 chr18_47228392     ZGre    T    A      0.5      1        2 
  18 chr18_47228392     ZHar    T    A        0      0        2 
  18 chr18_47228392   Sample    T    A        0      0        2 
  18 chr18_47233081     AAsi    C    T        0      0        2 
  18 chr18_47233081     AKia    C    T        0      0        2 
  18 chr18_47233081     AOna    C    T        0      0        2 
  18 chr18_47233081     ASom    C    T        0      0        2 
  18 chr18_47233081     HCab    C    T        1      2        2 
  18 chr18_47233081     HPrz    C    T        1      2        2 
  18 chr18_47233081     ZBoe    C    T        0      0        2 
  18 chr18_47233081     ZGre    C    T        1      2        2 
  18 chr18_47233081     ZHar    C    T        0      0        2 
  18 chr18_47233081   Sample    C    T        0      0        2 
  18 chr18_47236692     AAsi    T    C        0      0        2 
  18 chr18_47236692     AKia    T    C        0      0        2 
  18 chr18_47236692     AOna    T    C        0      0        2 
  18 chr18_47236692     ASom    T    C        0      0        2 
  18 chr18_47236692     HCab    T    C        1      2        2 
  18 chr18_47236692     HPrz    T    C        1      2        2 
  18 chr18_47236692     ZBoe    T    C        0      0        2 
  18 chr18_47236692     ZGre    T    C        0      0        2 
  18 chr18_47236692     ZHar    T    C        0      0        2 
  18 chr18_47236692   Sample    T    C        0      0        2 
  18 chr18_47242468     AAsi    A    C        0      0        2 
  18 chr18_47242468     AKia    A    C        0      0        2 
  18 chr18_47242468     AOna    A    C        0      0        2 
  18 chr18_47242468     ASom    A    C        0      0        2 
  18 chr18_47242468     HCab    A    C        0      0        2 
  18 chr18_47242468     HPrz    A    C      0.5      1        2 
  18 chr18_47242468     ZBoe    A    C        0      0        2 
  18 chr18_47242468     ZGre    A    C        0      0        2 
  18 chr18_47242468     ZHar    A    C        0      0        2 
  18 chr18_47242468   Sample    A    C        0      0        2 
  18 chr18_47246030     AAsi    G    A        0      0        2 
  18 chr18_47246030     AKia    G    A        0      0        2 
  18 chr18_47246030     AOna    G    A        0      0        2 
  18 chr18_47246030     ASom    G    A        0      0        2 
  18 chr18_47246030     HCab    G    A      0.5      1        2 
  18 chr18_47246030     HPrz    G    A        0      0        2 
  18 chr18_47246030     ZBoe    G    A        0      0        2 
  18 chr18_47246030     ZGre    G    A        0      0        2 
  18 chr18_47246030     ZHar    G    A        0      0        2 
  18 chr18_47246030   Sample    G    A        0      0        2 
  18 chr18_47260979     AAsi    A    G        0      0        2 
  18 chr18_47260979     AKia    A    G      0.5      1        2 
  18 chr18_47260979     AOna    A    G        0      0        2 
  18 chr18_47260979     ASom    A    G        0      0        2 
  18 chr18_47260979     HCab    A    G        0      0        2 
  18 chr18_47260979     HPrz    A    G        0      0        2 
  18 chr18_47260979     ZBoe    A    G        0      0        2 
  18 chr18_47260979     ZGre    A    G        0      0        2 
  18 chr18_47260979     ZHar    A    G        0      0        2 
  18 chr18_47260979   Sample    A    G        0      0        2 
  18 chr18_47271593     AAsi    G    A        0      0        2 
  18 chr18_47271593     AKia    G    A        0      0        2 
  18 chr18_47271593     AOna    G    A        0      0        2 
  18 chr18_47271593     ASom    G    A        0      0        2 
  18 chr18_47271593     HCab    G    A        0      0        2 
  18 chr18_47271593     HPrz    G    A        0      0        2 
  18 chr18_47271593     ZBoe    G    A        1      2        2 
  18 chr18_47271593     ZGre    G    A        1      2        2 
  18 chr18_47271593     ZHar    G    A        0      0        2 
  18 chr18_47271593   Sample    G    A        0      0        2 
  18 chr18_47278296     AAsi    C    A        0      0        2 
  18 chr18_47278296     AKia    C    A        0      0        2 
  18 chr18_47278296     AOna    C    A        0      0        2 
  18 chr18_47278296     ASom    C    A        0      0        2 
  18 chr18_47278296     HCab    C    A        1      2        2 
  18 chr18_47278296     HPrz    C    A        1      2        2 
  18 chr18_47278296     ZBoe    C    A        0      0        2 
  18 chr18_47278296     ZGre    C    A        0      0        2 
  18 chr18_47278296     ZHar    C    A        0      0        2 
  18 chr18_47278296   Sample    C    A        0      0        2 
  18 chr18_47287671     AAsi    A    G        0      0        2 
  18 chr18_47287671     AKia    A    G        0      0        2 
  18 chr18_47287671     AOna    A    G      0.5      1        2 
  18 chr18_47287671     ASom    A    G        0      0        2 
  18 chr18_47287671     HCab    A    G        0      0        2 
  18 chr18_47287671     HPrz    A    G        0      0        2 
  18 chr18_47287671     ZBoe    A    G        0      0        2 
  18 chr18_47287671     ZGre    A    G        0      0        2 
  18 chr18_47287671     ZHar    A    G        0      0        2 
  18 chr18_47287671   Sample    A    G        0      0        2 
  18 chr18_47289348     AAsi    A    G        0      0        2 
  18 chr18_47289348     AKia    A    G        0      0        2 
  18 chr18_47289348     AOna    A    G        0      0        2 
  18 chr18_47289348     ASom    A    G        0      0        2 
  18 chr18_47289348     HCab    A    G        0      0        2 
  18 chr18_47289348     HPrz    A    G        0      0        2 
  18 chr18_47289348     ZBoe    A    G        0      0        2 
  18 chr18_47289348     ZGre    A    G      0.5      1        2 
  18 chr18_47289348     ZHar    A    G        0      0        2 
  18 chr18_47289348   Sample    A    G        0      0        2 
  18 chr18_47292176     AAsi    C    T        0      0        2 
  18 chr18_47292176     AKia    C    T        0      0        2 
  18 chr18_47292176     AOna    C    T        0      0        2 
  18 chr18_47292176     ASom    C    T        0      0        2 
  18 chr18_47292176     HCab    C    T        0      0        2 
  18 chr18_47292176     HPrz    C    T        0      0        2 
  18 chr18_47292176     ZBoe    C    T        0      0        2 
  18 chr18_47292176     ZGre    C    T        0      0        2 
  18 chr18_47292176     ZHar    C    T        1      2        2 
  18 chr18_47292176   Sample    C    T        0      0        2 
  18 chr18_47294695     AAsi    T    C        0      0        2 
  18 chr18_47294695     AKia    T    C        0      0        2 
  18 chr18_47294695     AOna    T    C        0      0        2 
  18 chr18_47294695     ASom    T    C        0      0        2 
  18 chr18_47294695     HCab    T    C        0      0        2 
  18 chr18_47294695     HPrz    T    C        0      0        2 
  18 chr18_47294695     ZBoe    T    C        0      0        2 
  18 chr18_47294695     ZGre    T    C        0      0        2 
  18 chr18_47294695     ZHar    T    C      0.5      1        2 
  18 chr18_47294695   Sample    T    C        0      0        2 
  18 chr18_47302253     AAsi    G    T        0      0        2 
  18 chr18_47302253     AKia    G    T        0      0        2 
  18 chr18_47302253     AOna    G    T        0      0        2 
  18 chr18_47302253     ASom    G    T        0      0        2 
  18 chr18_47302253     HCab    G    T        1      2        2 
  18 chr18_47302253     HPrz    G    T        1      2        2 
  18 chr18_47302253     ZBoe    G    T        0      0        2 
  18 chr18_47302253     ZGre    G    T        0      0        2 
  18 chr18_47302253     ZHar    G    T        0      0        2 
  18 chr18_47302253   Sample    G    T        0      0        2 
  18 chr18_47305078     AAsi    G    A        0      0        2 
  18 chr18_47305078     AKia    G    A      0.5      1        2 
  18 chr18_47305078     AOna    G    A      0.5      1        2 
  18 chr18_47305078     ASom    G    A        0      0        2 
  18 chr18_47305078     HCab    G    A        0      0        2 
  18 chr18_47305078     HPrz    G    A        0      0        2 
  18 chr18_47305078     ZBoe    G    A        0      0        2 
  18 chr18_47305078     ZGre    G    A        0      0        2 
  18 chr18_47305078     ZHar    G    A        0      0        2 
  18 chr18_47305078   Sample    G    A        0      0        2 
  18 chr18_47323443     AAsi    C    T        0      0        2 
  18 chr18_47323443     AKia    C    T        0      0        2 
  18 chr18_47323443     AOna    C    T        0      0        2 
  18 chr18_47323443     ASom    C    T        0      0        2 
  18 chr18_47323443     HCab    C    T        1      2        2 
  18 chr18_47323443     HPrz    C    T        0      0        2 
  18 chr18_47323443     ZBoe    C    T        0      0        2 
  18 chr18_47323443     ZGre    C    T        0      0        2 
  18 chr18_47323443     ZHar    C    T        0      0        2 
  18 chr18_47323443   Sample    C    T        0      0        2 
  18 chr18_47329726     AAsi    C    G        0      0        2 
  18 chr18_47329726     AKia    C    G        0      0        2 
  18 chr18_47329726     AOna    C    G        0      0        2 
  18 chr18_47329726     ASom    C    G      0.5      1        2 
  18 chr18_47329726     HCab    C    G        0      0        2 
  18 chr18_47329726     HPrz    C    G        0      0        2 
  18 chr18_47329726     ZBoe    C    G        0      0        2 
  18 chr18_47329726     ZGre    C    G        0      0        2 
  18 chr18_47329726     ZHar    C    G        0      0        2 
  18 chr18_47329726   Sample    C    G        0      0        2 
  18 chr18_47342699     AAsi    C    A        0      0        2 
  18 chr18_47342699     AKia    C    A        0      0        2 
  18 chr18_47342699     AOna    C    A        0      0        2 
  18 chr18_47342699     ASom    C    A        0      0        2 
  18 chr18_47342699     HCab    C    A      0.5      1        2 
  18 chr18_47342699     HPrz    C    A        0      0        2 
  18 chr18_47342699     ZBoe    C    A        0      0        2 
  18 chr18_47342699     ZGre    C    A        0      0        2 
  18 chr18_47342699     ZHar    C    A        0      0        2 
  18 chr18_47342699   Sample    C    A        0      0        2 
  18 chr18_47344061     AAsi    A    T        0      0        2 
  18 chr18_47344061     AKia    A    T        0      0        2 
  18 chr18_47344061     AOna    A    T        0      0        2 
  18 chr18_47344061     ASom    A    T        0      0        2 
  18 chr18_47344061     HCab    A    T        1      2        2 
  18 chr18_47344061     HPrz    A    T        1      2        2 
  18 chr18_47344061     ZBoe    A    T        0      0        2 
  18 chr18_47344061     ZGre    A    T        0      0        2 
  18 chr18_47344061     ZHar    A    T        0      0        2 
  18 chr18_47344061   Sample    A    T        0      0        2 
  18 chr18_47346744     AAsi    C    T      0.5      1        2 
  18 chr18_47346744     AKia    C    T        0      0        2 
  18 chr18_47346744     AOna    C    T        0      0        2 
  18 chr18_47346744     ASom    C    T        0      0        2 
  18 chr18_47346744     HCab    C    T        0      0        2 
  18 chr18_47346744     HPrz    C    T        0      0        2 
  18 chr18_47346744     ZBoe    C    T        0      0        2 
  18 chr18_47346744     ZGre    C    T        0      0        2 
  18 chr18_47346744     ZHar    C    T        0      0        2 
  18 chr18_47346744   Sample    C    T        0      0        2 
  18 chr18_47347413     AAsi    G    T        0      0        2 
  18 chr18_47347413     AKia    G    T        0      0        2 
  18 chr18_47347413     AOna    G    T        0      0        2 
  18 chr18_47347413     ASom    G    T        0      0        2 
  18 chr18_47347413     HCab    G    T        1      2        2 
  18 chr18_47347413     HPrz    G    T        1      2        2 
  18 chr18_47347413     ZBoe    G    T        0      0        2 
  18 chr18_47347413     ZGre    G    T        0      0        2 
  18 chr18_47347413     ZHar    G    T        0      0        2 
  18 chr18_47347413   Sample    G    T        0      0        2 
  18 chr18_47360429     AAsi    T    G        0      0        2 
  18 chr18_47360429     AKia    T    G        0      0        2 
  18 chr18_47360429     AOna    T    G        0      0        2 
  18 chr18_47360429     ASom    T    G        0      0        2 
  18 chr18_47360429     HCab    T    G        1      2        2 
  18 chr18_47360429     HPrz    T    G        1      2        2 
  18 chr18_47360429     ZBoe    T    G        0      0        2 
  18 chr18_47360429     ZGre    T    G        0      0        2 
  18 chr18_47360429     ZHar    T    G        0      0        2 
  18 chr18_47360429   Sample    T    G        0      0        2 
  18 chr18_47363091     AAsi    G    A        0      0        2 
  18 chr18_47363091     AKia    G    A        0      0        2 
  18 chr18_47363091     AOna    G    A        0      0        2 
  18 chr18_47363091     ASom    G    A        0      0        2 
  18 chr18_47363091     HCab    G    A        0      0        2 
  18 chr18_47363091     HPrz    G    A        0      0        2 
  18 chr18_47363091     ZBoe    G    A      0.5      1        2 
  18 chr18_47363091     ZGre    G    A        0      0        2 
  18 chr18_47363091     ZHar    G    A        0      0        2 
  18 chr18_47363091   Sample    G    A        0      0        2 
  18 chr18_47370528     AAsi    T    G        0      0        2 
  18 chr18_47370528     AKia    T    G        0      0        2 
  18 chr18_47370528     AOna    T    G        0      0        2 
  18 chr18_47370528     ASom    T    G        0      0        2 
  18 chr18_47370528     HCab    T    G        0      0        2 
  18 chr18_47370528     HPrz    T    G        0      0        2 
  18 chr18_47370528     ZBoe    T    G        0      0        2 
  18 chr18_47370528     ZGre    T    G        1      2        2 
  18 chr18_47370528     ZHar    T    G        0      0        2 
  18 chr18_47370528   Sample    T    G        0      0        2 
  18 chr18_47372094     AAsi    G    A        0      0        2 
  18 chr18_47372094     AKia    G    A        0      0        2 
  18 chr18_47372094     AOna    G    A        0      0        2 
  18 chr18_47372094     ASom    G    A        0      0        2 
  18 chr18_47372094     HCab    G    A        1      2        2 
  18 chr18_47372094     HPrz    G    A        1      2        2 
  18 chr18_47372094     ZBoe    G    A        0      0        2 
  18 chr18_47372094     ZGre    G    A        0      0        2 
  18 chr18_47372094     ZHar    G    A        0      0        2 
  18 chr18_47372094   Sample    G    A        0      0        2 
  18 chr18_47385801     AAsi    G    A      0.5      1        2 
  18 chr18_47385801     AKia    G    A        0      0        2 
  18 chr18_47385801     AOna    G    A        0      0        2 
  18 chr18_47385801     ASom    G    A        0      0        2 
  18 chr18_47385801     HCab    G    A        0      0        2 
  18 chr18_47385801     HPrz    G    A        0      0        2 
  18 chr18_47385801     ZBoe    G    A        0      0        2 
  18 chr18_47385801     ZGre    G    A        0      0        2 
  18 chr18_47385801     ZHar    G    A        0      0        2 
  18 chr18_47385801   Sample    G    A        1      2        2 
  18 chr18_47385980     AAsi    T    C      0.5      1        2 
  18 chr18_47385980     AKia    T    C        0      0        2 
  18 chr18_47385980     AOna    T    C        0      0        2 
  18 chr18_47385980     ASom    T    C        0      0        2 
  18 chr18_47385980     HCab    T    C        0      0        2 
  18 chr18_47385980     HPrz    T    C        0      0        2 
  18 chr18_47385980     ZBoe    T    C        0      0        2 
  18 chr18_47385980     ZGre    T    C        0      0        2 
  18 chr18_47385980     ZHar    T    C        0      0        2 
  18 chr18_47385980   Sample    T    C        0      0        2 
  18 chr18_47390024     AAsi    T    C        0      0        2 
  18 chr18_47390024     AKia    T    C        0      0        2 
  18 chr18_47390024     AOna    T    C        0      0        2 
  18 chr18_47390024     ASom    T    C        0      0        2 
  18 chr18_47390024     HCab    T    C        1      2        2 
  18 chr18_47390024     HPrz    T    C        1      2        2 
  18 chr18_47390024     ZBoe    T    C        0      0        2 
  18 chr18_47390024     ZGre    T    C        0      0        2 
  18 chr18_47390024     ZHar    T    C        0      0        2 
  18 chr18_47390024   Sample    T    C        0      0        2 
  18 chr18_47390144     AAsi    T    C        1      2        2 
  18 chr18_47390144     AKia    T    C        0      0        2 
  18 chr18_47390144     AOna    T    C        0      0        2 
  18 chr18_47390144     ASom    T    C      0.5      1        2 
  18 chr18_47390144     HCab    T    C        0      0        2 
  18 chr18_47390144     HPrz    T    C        0      0        2 
  18 chr18_47390144     ZBoe    T    C        0      0        2 
  18 chr18_47390144     ZGre    T    C        0      0        2 
  18 chr18_47390144     ZHar    T    C        0      0        2 
  18 chr18_47390144   Sample    T    C        1      2        2 
  18 chr18_47393565     AAsi    T    G        0      0        2 
  18 chr18_47393565     AKia    T    G        0      0        2 
  18 chr18_47393565     AOna    T    G        0      0        2 
  18 chr18_47393565     ASom    T    G      0.5      1        2 
  18 chr18_47393565     HCab    T    G        0      0        2 
  18 chr18_47393565     HPrz    T    G        0      0        2 
  18 chr18_47393565     ZBoe    T    G        0      0        2 
  18 chr18_47393565     ZGre    T    G        0      0        2 
  18 chr18_47393565     ZHar    T    G        0      0        2 
  18 chr18_47393565   Sample    T    G        0      0        2 
  18 chr18_47412299     AAsi    C    G        0      0        2 
  18 chr18_47412299     AKia    C    G        1      2        2 
  18 chr18_47412299     AOna    C    G        1      2        2 
  18 chr18_47412299     ASom    C    G        0      0        2 
  18 chr18_47412299     HCab    C    G        0      0        2 
  18 chr18_47412299     HPrz    C    G        0      0        2 
  18 chr18_47412299     ZBoe    C    G        0      0        2 
  18 chr18_47412299     ZGre    C    G        0      0        2 
  18 chr18_47412299     ZHar    C    G        0      0        2 
  18 chr18_47412299   Sample    C    G        0      0        2 
  18 chr18_47413162     AAsi    C    A        0      0        2 
  18 chr18_47413162     AKia    C    A        0      0        2 
  18 chr18_47413162     AOna    C    A        0      0        2 
  18 chr18_47413162     ASom    C    A        0      0        2 
  18 chr18_47413162     HCab    C    A        1      2        2 
  18 chr18_47413162     HPrz    C    A        1      2        2 
  18 chr18_47413162     ZBoe    C    A        0      0        2 
  18 chr18_47413162     ZGre    C    A        0      0        2 
  18 chr18_47413162     ZHar    C    A        0      0        2 
  18 chr18_47413162   Sample    C    A        0      0        2 
  18 chr18_47414357     AAsi    G    A        0      0        2 
  18 chr18_47414357     AKia    G    A        0      0        2 
  18 chr18_47414357     AOna    G    A        0      0        2 
  18 chr18_47414357     ASom    G    A        1      2        2 
  18 chr18_47414357     HCab    G    A        0      0        2 
  18 chr18_47414357     HPrz    G    A        0      0        2 
  18 chr18_47414357     ZBoe    G    A        0      0        2 
  18 chr18_47414357     ZGre    G    A        0      0        2 
  18 chr18_47414357     ZHar    G    A        0      0        2 
  18 chr18_47414357   Sample    G    A        0      0        2 
  18 chr18_47428657     AAsi    T    C        0      0        2 
  18 chr18_47428657     AKia    T    C        0      0        2 
  18 chr18_47428657     AOna    T    C        0      0        2 
  18 chr18_47428657     ASom    T    C        0      0        2 
  18 chr18_47428657     HCab    T    C        0      0        2 
  18 chr18_47428657     HPrz    T    C        0      0        2 
  18 chr18_47428657     ZBoe    T    C        0      0        2 
  18 chr18_47428657     ZGre    T    C      0.5      1        2 
  18 chr18_47428657     ZHar    T    C        0      0        2 
  18 chr18_47428657   Sample    T    C        0      0        2 
  18 chr18_47428763     AAsi    A    T        0      0        2 
  18 chr18_47428763     AKia    A    T        0      0        2 
  18 chr18_47428763     AOna    A    T      0.5      1        2 
  18 chr18_47428763     ASom    A    T        0      0        2 
  18 chr18_47428763     HCab    A    T        0      0        2 
  18 chr18_47428763     HPrz    A    T        0      0        2 
  18 chr18_47428763     ZBoe    A    T        0      0        2 
  18 chr18_47428763     ZGre    A    T        0      0        2 
  18 chr18_47428763     ZHar    A    T        0      0        2 
  18 chr18_47428763   Sample    A    T        0      0        2 
  18 chr18_47449019     AAsi    G    T        0      0        2 
  18 chr18_47449019     AKia    G    T        0      0        2 
  18 chr18_47449019     AOna    G    T        0      0        2 
  18 chr18_47449019     ASom    G    T        0      0        2 
  18 chr18_47449019     HCab    G    T        0      0        2 
  18 chr18_47449019     HPrz    G    T        0      0        2 
  18 chr18_47449019     ZBoe    G    T        0      0        2 
  18 chr18_47449019     ZGre    G    T        0      0        2 
  18 chr18_47449019     ZHar    G    T        1      2        2 
  18 chr18_47449019   Sample    G    T        0      0        2 
  18 chr18_47454470     AAsi    T    C        0      0        2 
  18 chr18_47454470     AKia    T    C        0      0        2 
  18 chr18_47454470     AOna    T    C        0      0        2 
  18 chr18_47454470     ASom    T    C        0      0        2 
  18 chr18_47454470     HCab    T    C        1      2        2 
  18 chr18_47454470     HPrz    T    C        1      2        2 
  18 chr18_47454470     ZBoe    T    C        0      0        2 
  18 chr18_47454470     ZGre    T    C        0      0        2 
  18 chr18_47454470     ZHar    T    C        0      0        2 
  18 chr18_47454470   Sample    T    C        0      0        2 
  18 chr18_47458146     AAsi    A    C        0      0        2 
  18 chr18_47458146     AKia    A    C        0      0        2 
  18 chr18_47458146     AOna    A    C        0      0        2 
  18 chr18_47458146     ASom    A    C      0.5      1        2 
  18 chr18_47458146     HCab    A    C        0      0        2 
  18 chr18_47458146     HPrz    A    C        0      0        2 
  18 chr18_47458146     ZBoe    A    C        0      0        2 
  18 chr18_47458146     ZGre    A    C        0      0        2 
  18 chr18_47458146     ZHar    A    C        0      0        2 
  18 chr18_47458146   Sample    A    C        0      0        2 
  18 chr18_47466472     AAsi    A    G        0      0        2 
  18 chr18_47466472     AKia    A    G        0      0        2 
  18 chr18_47466472     AOna    A    G        0      0        2 
  18 chr18_47466472     ASom    A    G        0      0        2 
  18 chr18_47466472     HCab    A    G        0      0        2 
  18 chr18_47466472     HPrz    A    G        0      0        2 
  18 chr18_47466472     ZBoe    A    G      0.5      1        2 
  18 chr18_47466472     ZGre    A    G      0.5      1        2 
  18 chr18_47466472     ZHar    A    G        0      0        2 
  18 chr18_47466472   Sample    A    G        0      0        2 
  18 chr18_47468852     AAsi    A    G        0      0        2 
  18 chr18_47468852     AKia    A    G        0      0        2 
  18 chr18_47468852     AOna    A    G        1      2        2 
  18 chr18_47468852     ASom    A    G        0      0        2 
  18 chr18_47468852     HCab    A    G        0      0        2 
  18 chr18_47468852     HPrz    A    G        0      0        2 
  18 chr18_47468852     ZBoe    A    G      0.5      1        2 
  18 chr18_47468852     ZGre    A    G        0      0        2 
  18 chr18_47468852     ZHar    A    G        0      0        2 
  18 chr18_47468852   Sample    A    G        0      0        2 
  18 chr18_47474107     AAsi    G    A        0      0        2 
  18 chr18_47474107     AKia    G    A        0      0        2 
  18 chr18_47474107     AOna    G    A        1      2        2 
  18 chr18_47474107     ASom    G    A        0      0        2 
  18 chr18_47474107     HCab    G    A        1      2        2 
  18 chr18_47474107     HPrz    G    A        1      2        2 
  18 chr18_47474107     ZBoe    G    A        0      0        2 
  18 chr18_47474107     ZGre    G    A        0      0        2 
  18 chr18_47474107     ZHar    G    A        0      0        2 
  18 chr18_47474107   Sample    G    A        0      0        2 
  18 chr18_47475366     AAsi    G    T        0      0        2 
  18 chr18_47475366     AKia    G    T        0      0        2 
  18 chr18_47475366     AOna    G    T        0      0        2 
  18 chr18_47475366     ASom    G    T        0      0        2 
  18 chr18_47475366     HCab    G    T        0      0        2 
  18 chr18_47475366     HPrz    G    T        0      0        2 
  18 chr18_47475366     ZBoe    G    T        0      0        2 
  18 chr18_47475366     ZGre    G    T      0.5      1        2 
  18 chr18_47475366     ZHar    G    T        0      0        2 
  18 chr18_47475366   Sample    G    T        0      0        2 
  18 chr18_47476343     AAsi    C    T        0      0        2 
  18 chr18_47476343     AKia    C    T        0      0        2 
  18 chr18_47476343     AOna    C    T        0      0        2 
  18 chr18_47476343     ASom    C    T        0      0        2 
  18 chr18_47476343     HCab    C    T        0      0        2 
  18 chr18_47476343     HPrz    C    T        0      0        2 
  18 chr18_47476343     ZBoe    C    T      0.5      1        2 
  18 chr18_47476343     ZGre    C    T        0      0        2 
  18 chr18_47476343     ZHar    C    T        0      0        2 
  18 chr18_47476343   Sample    C    T        0      0        2 
  18 chr18_47477055     AAsi    G    A        1      2        2 
  18 chr18_47477055     AKia    G    A        0      0        2 
  18 chr18_47477055     AOna    G    A        0      0        2 
  18 chr18_47477055     ASom    G    A        1      2        2 
  18 chr18_47477055     HCab    G    A        0      0        2 
  18 chr18_47477055     HPrz    G    A        0      0        2 
  18 chr18_47477055     ZBoe    G    A        0      0        2 
  18 chr18_47477055     ZGre    G    A        0      0        2 
  18 chr18_47477055     ZHar    G    A        0      0        2 
  18 chr18_47477055   Sample    G    A        1      2        2 
  18 chr18_47483172     AAsi    C    T        0      0        2 
  18 chr18_47483172     AKia    C    T        0      0        2 
  18 chr18_47483172     AOna    C    T        0      0        2 
  18 chr18_47483172     ASom    C    T        0      0        2 
  18 chr18_47483172     HCab    C    T        0      0        2 
  18 chr18_47483172     HPrz    C    T      0.5      1        2 
  18 chr18_47483172     ZBoe    C    T        0      0        2 
  18 chr18_47483172     ZGre    C    T        0      0        2 
  18 chr18_47483172     ZHar    C    T        0      0        2 
  18 chr18_47483172   Sample    C    T        0      0        2 
  18 chr18_47486705     AAsi    A    G        0      0        2 
  18 chr18_47486705     AKia    A    G        0      0        2 
  18 chr18_47486705     AOna    A    G        0      0        2 
  18 chr18_47486705     ASom    A    G        0      0        2 
  18 chr18_47486705     HCab    A    G        0      0        2 
  18 chr18_47486705     HPrz    A    G      0.5      1        2 
  18 chr18_47486705     ZBoe    A    G        0      0        2 
  18 chr18_47486705     ZGre    A    G        0      0        2 
  18 chr18_47486705     ZHar    A    G        0      0        2 
  18 chr18_47486705   Sample    A    G        0      0        2 
  18 chr18_47488937     AAsi    C    T        0      0        2 
  18 chr18_47488937     AKia    C    T        0      0        2 
  18 chr18_47488937     AOna    C    T        0      0        2 
  18 chr18_47488937     ASom    C    T        0      0        2 
  18 chr18_47488937     HCab    C    T      0.5      1        2 
  18 chr18_47488937     HPrz    C    T      0.5      1        2 
  18 chr18_47488937     ZBoe    C    T        0      0        2 
  18 chr18_47488937     ZGre    C    T        0      0        2 
  18 chr18_47488937     ZHar    C    T        0      0        2 
  18 chr18_47488937   Sample    C    T        0      0        2 
  18 chr18_47489270     AAsi    C    A        0      0        2 
  18 chr18_47489270     AKia    C    A        1      2        2 
  18 chr18_47489270     AOna    C    A        1      2        2 
  18 chr18_47489270     ASom    C    A        0      0        2 
  18 chr18_47489270     HCab    C    A        0      0        2 
  18 chr18_47489270     HPrz    C    A        0      0        2 
  18 chr18_47489270     ZBoe    C    A        0      0        2 
  18 chr18_47489270     ZGre    C    A        0      0        2 
  18 chr18_47489270     ZHar    C    A        0      0        2 
  18 chr18_47489270   Sample    C    A        0      0        2 
  18 chr18_47489804     AAsi    C    T        0      0        2 
  18 chr18_47489804     AKia    C    T        0      0        2 
  18 chr18_47489804     AOna    C    T        0      0        2 
  18 chr18_47489804     ASom    C    T        0      0        2 
  18 chr18_47489804     HCab    C    T        0      0        2 
  18 chr18_47489804     HPrz    C    T        0      0        2 
  18 chr18_47489804     ZBoe    C    T        1      2        2 
  18 chr18_47489804     ZGre    C    T        0      0        2 
  18 chr18_47489804     ZHar    C    T        0      0        2 
  18 chr18_47489804   Sample    C    T        0      0        2 
  18 chr18_47503440     AAsi    C    G        0      0        2 
  18 chr18_47503440     AKia    C    G        0      0        2 
  18 chr18_47503440     AOna    C    G        0      0        2 
  18 chr18_47503440     ASom    C    G        0      0        2 
  18 chr18_47503440     HCab    C    G        0      0        2 
  18 chr18_47503440     HPrz    C    G        0      0        2 
  18 chr18_47503440     ZBoe    C    G      0.5      1        2 
  18 chr18_47503440     ZGre    C    G        0      0        2 
  18 chr18_47503440     ZHar    C    G        0      0        2 
  18 chr18_47503440   Sample    C    G        0      0        2 
  18 chr18_47504645     AAsi    T    C        0      0        2 
  18 chr18_47504645     AKia    T    C        0      0        2 
  18 chr18_47504645     AOna    T    C        0      0        2 
  18 chr18_47504645     ASom    T    C        0      0        2 
  18 chr18_47504645     HCab    T    C        0      0        2 
  18 chr18_47504645     HPrz    T    C        0      0        2 
  18 chr18_47504645     ZBoe    T    C        1      2        2 
  18 chr18_47504645     ZGre    T    C        0      0        2 
  18 chr18_47504645     ZHar    T    C        0      0        2 
  18 chr18_47504645   Sample    T    C        0      0        2 
  18 chr18_47523600     AAsi    A    G        0      0        2 
  18 chr18_47523600     AKia    A    G        1      2        2 
  18 chr18_47523600     AOna    A    G        1      2        2 
  18 chr18_47523600     ASom    A    G        0      0        2 
  18 chr18_47523600     HCab    A    G        0      0        2 
  18 chr18_47523600     HPrz    A    G        0      0        2 
  18 chr18_47523600     ZBoe    A    G        0      0        2 
  18 chr18_47523600     ZGre    A    G        0      0        2 
  18 chr18_47523600     ZHar    A    G        0      0        2 
  18 chr18_47523600   Sample    A    G        0      0        2 
  18 chr18_47531595     AAsi    G    A        0      0        2 
  18 chr18_47531595     AKia    G    A        0      0        2 
  18 chr18_47531595     AOna    G    A        0      0        2 
  18 chr18_47531595     ASom    G    A        0      0        2 
  18 chr18_47531595     HCab    G    A        0      0        2 
  18 chr18_47531595     HPrz    G    A        0      0        2 
  18 chr18_47531595     ZBoe    G    A        0      0        2 
  18 chr18_47531595     ZGre    G    A        0      0        2 
  18 chr18_47531595     ZHar    G    A      0.5      1        2 
  18 chr18_47531595   Sample    G    A        0      0        2 
  18 chr18_47536111     AAsi    C    T        0      0        2 
  18 chr18_47536111     AKia    C    T        0      0        2 
  18 chr18_47536111     AOna    C    T        0      0        2 
  18 chr18_47536111     ASom    C    T        0      0        2 
  18 chr18_47536111     HCab    C    T        1      2        2 
  18 chr18_47536111     HPrz    C    T        1      2        2 
  18 chr18_47536111     ZBoe    C    T        0      0        2 
  18 chr18_47536111     ZGre    C    T        0      0        2 
  18 chr18_47536111     ZHar    C    T        0      0        2 
  18 chr18_47536111   Sample    C    T        0      0        2 
  18 chr18_47546549     AAsi    A    G        0      0        2 
  18 chr18_47546549     AKia    A    G        0      0        2 
  18 chr18_47546549     AOna    A    G        0      0        2 
  18 chr18_47546549     ASom    A    G        0      0        2 
  18 chr18_47546549     HCab    A    G        0      0        2 
  18 chr18_47546549     HPrz    A    G        0      0        2 
  18 chr18_47546549     ZBoe    A    G        0      0        2 
  18 chr18_47546549     ZGre    A    G      0.5      1        2 
  18 chr18_47546549     ZHar    A    G        0      0        2 
  18 chr18_47546549   Sample    A    G        0      0        2 
  18 chr18_47559124     AAsi    C    T        0      0        2 
  18 chr18_47559124     AKia    C    T        0      0        2 
  18 chr18_47559124     AOna    C    T        0      0        2 
  18 chr18_47559124     ASom    C    T        0      0        2 
  18 chr18_47559124     HCab    C    T        0      0        2 
  18 chr18_47559124     HPrz    C    T        0      0        2 
  18 chr18_47559124     ZBoe    C    T        0      0        2 
  18 chr18_47559124     ZGre    C    T      0.5      1        2 
  18 chr18_47559124     ZHar    C    T        0      0        2 
  18 chr18_47559124   Sample    C    T        0      0        2 
  18 chr18_47563277     AAsi    G    A        0      0        2 
  18 chr18_47563277     AKia    G    A        0      0        2 
  18 chr18_47563277     AOna    G    A        0      0        2 
  18 chr18_47563277     ASom    G    A        0      0        2 
  18 chr18_47563277     HCab    G    A        0      0        2 
  18 chr18_47563277     HPrz    G    A        0      0        2 
  18 chr18_47563277     ZBoe    G    A        0      0        2 
  18 chr18_47563277     ZGre    G    A        1      2        2 
  18 chr18_47563277     ZHar    G    A        0      0        2 
  18 chr18_47563277   Sample    G    A        0      0        2 
  18 chr18_47580050     AAsi    A    C        0      0        2 
  18 chr18_47580050     AKia    A    C        0      0        2 
  18 chr18_47580050     AOna    A    C        0      0        2 
  18 chr18_47580050     ASom    A    C        0      0        2 
  18 chr18_47580050     HCab    A    C        0      0        2 
  18 chr18_47580050     HPrz    A    C        0      0        2 
  18 chr18_47580050     ZBoe    A    C        0      0        2 
  18 chr18_47580050     ZGre    A    C      0.5      1        2 
  18 chr18_47580050     ZHar    A    C        0      0        2 
  18 chr18_47580050   Sample    A    C        0      0        2 
  18 chr18_47600577     AAsi    T    A        0      0        2 
  18 chr18_47600577     AKia    T    A        0      0        2 
  18 chr18_47600577     AOna    T    A        0      0        2 
  18 chr18_47600577     ASom    T    A        0      0        2 
  18 chr18_47600577     HCab    T    A        0      0        2 
  18 chr18_47600577     HPrz    T    A        0      0        2 
  18 chr18_47600577     ZBoe    T    A        0      0        2 
  18 chr18_47600577     ZGre    T    A        1      2        2 
  18 chr18_47600577     ZHar    T    A        0      0        2 
  18 chr18_47600577   Sample    T    A        0      0        2 
  18 chr18_47606800     AAsi    G    A        0      0        2 
  18 chr18_47606800     AKia    G    A        0      0        2 
  18 chr18_47606800     AOna    G    A        0      0        2 
  18 chr18_47606800     ASom    G    A        0      0        2 
  18 chr18_47606800     HCab    G    A        1      2        2 
  18 chr18_47606800     HPrz    G    A        1      2        2 
  18 chr18_47606800     ZBoe    G    A        0      0        2 
  18 chr18_47606800     ZGre    G    A        0      0        2 
  18 chr18_47606800     ZHar    G    A        0      0        2 
  18 chr18_47606800   Sample    G    A        0      0        2 
  18 chr18_47609920     AAsi    T    A        0      0        2 
  18 chr18_47609920     AKia    T    A        0      0        2 
  18 chr18_47609920     AOna    T    A        0      0        2 
  18 chr18_47609920     ASom    T    A        0      0        2 
  18 chr18_47609920     HCab    T    A        0      0        2 
  18 chr18_47609920     HPrz    T    A        0      0        2 
  18 chr18_47609920     ZBoe    T    A      0.5      1        2 
  18 chr18_47609920     ZGre    T    A        0      0        2 
  18 chr18_47609920     ZHar    T    A        0      0        2 
  18 chr18_47609920   Sample    T    A        0      0        2 
  18 chr18_47621084     AAsi    C    T        0      0        2 
  18 chr18_47621084     AKia    C    T        0      0        2 
  18 chr18_47621084     AOna    C    T        0      0        2 
  18 chr18_47621084     ASom    C    T        0      0        2 
  18 chr18_47621084     HCab    C    T        0      0        2 
  18 chr18_47621084     HPrz    C    T        0      0        2 
  18 chr18_47621084     ZBoe    C    T      0.5      1        2 
  18 chr18_47621084     ZGre    C    T        0      0        2 
  18 chr18_47621084     ZHar    C    T        0      0        2 
  18 chr18_47621084   Sample    C    T        0      0        2 
  18 chr18_47621556     AAsi    T    G        0      0        2 
  18 chr18_47621556     AKia    T    G        0      0        2 
  18 chr18_47621556     AOna    T    G        0      0        2 
  18 chr18_47621556     ASom    T    G        0      0        2 
  18 chr18_47621556     HCab    T    G        0      0        2 
  18 chr18_47621556     HPrz    T    G        0      0        2 
  18 chr18_47621556     ZBoe    T    G      0.5      1        2 
  18 chr18_47621556     ZGre    T    G        0      0        2 
  18 chr18_47621556     ZHar    T    G        0      0        2 
  18 chr18_47621556   Sample    T    G        0      0        2 
  18 chr18_47633525     AAsi    T    G        1      2        2 
  18 chr18_47633525     AKia    T    G        0      0        2 
  18 chr18_47633525     AOna    T    G        0      0        2 
  18 chr18_47633525     ASom    T    G        0      0        2 
  18 chr18_47633525     HCab    T    G        0      0        2 
  18 chr18_47633525     HPrz    T    G        0      0        2 
  18 chr18_47633525     ZBoe    T    G        0      0        2 
  18 chr18_47633525     ZGre    T    G        0      0        2 
  18 chr18_47633525     ZHar    T    G        0      0        2 
  18 chr18_47633525   Sample    T    G        0      0        2 
  18 chr18_47639495     AAsi    T    A        0      0        2 
  18 chr18_47639495     AKia    T    A        0      0        2 
  18 chr18_47639495     AOna    T    A        0      0        2 
  18 chr18_47639495     ASom    T    A        0      0        2 
  18 chr18_47639495     HCab    T    A        0      0        2 
  18 chr18_47639495     HPrz    T    A        0      0        2 
  18 chr18_47639495     ZBoe    T    A        0      0        2 
  18 chr18_47639495     ZGre    T    A        0      0        2 
  18 chr18_47639495     ZHar    T    A      0.5      1        2 
  18 chr18_47639495   Sample    T    A        0      0        2 
  18 chr18_47640863     AAsi    A    T        0      0        2 
  18 chr18_47640863     AKia    A    T        0      0        2 
  18 chr18_47640863     AOna    A    T        0      0        2 
  18 chr18_47640863     ASom    A    T        0      0        2 
  18 chr18_47640863     HCab    A    T        1      2        2 
  18 chr18_47640863     HPrz    A    T        1      2        2 
  18 chr18_47640863     ZBoe    A    T        0      0        2 
  18 chr18_47640863     ZGre    A    T        0      0        2 
  18 chr18_47640863     ZHar    A    T        0      0        2 
  18 chr18_47640863   Sample    A    T        0      0        2 
  18 chr18_47649486     AAsi    G    T        0      0        2 
  18 chr18_47649486     AKia    G    T        0      0        2 
  18 chr18_47649486     AOna    G    T      0.5      1        2 
  18 chr18_47649486     ASom    G    T        0      0        2 
  18 chr18_47649486     HCab    G    T        0      0        2 
  18 chr18_47649486     HPrz    G    T        0      0        2 
  18 chr18_47649486     ZBoe    G    T        0      0        2 
  18 chr18_47649486     ZGre    G    T        0      0        2 
  18 chr18_47649486     ZHar    G    T        0      0        2 
  18 chr18_47649486   Sample    G    T        0      0        2 
  18 chr18_47653713     AAsi    A    G        0      0        2 
  18 chr18_47653713     AKia    A    G        0      0        2 
  18 chr18_47653713     AOna    A    G        0      0        2 
  18 chr18_47653713     ASom    A    G        0      0        2 
  18 chr18_47653713     HCab    A    G      0.5      1        2 
  18 chr18_47653713     HPrz    A    G        0      0        2 
  18 chr18_47653713     ZBoe    A    G        0      0        2 
  18 chr18_47653713     ZGre    A    G        0      0        2 
  18 chr18_47653713     ZHar    A    G        0      0        2 
  18 chr18_47653713   Sample    A    G        0      0        2 
  18 chr18_47654501     AAsi    A    G        0      0        2 
  18 chr18_47654501     AKia    A    G        1      2        2 
  18 chr18_47654501     AOna    A    G        0      0        2 
  18 chr18_47654501     ASom    A    G        0      0        2 
  18 chr18_47654501     HCab    A    G        0      0        2 
  18 chr18_47654501     HPrz    A    G        0      0        2 
  18 chr18_47654501     ZBoe    A    G        0      0        2 
  18 chr18_47654501     ZGre    A    G        0      0        2 
  18 chr18_47654501     ZHar    A    G        0      0        2 
  18 chr18_47654501   Sample    A    G        0      0        2 
  18 chr18_47658975     AAsi    T    G        0      0        2 
  18 chr18_47658975     AKia    T    G        0      0        2 
  18 chr18_47658975     AOna    T    G        0      0        2 
  18 chr18_47658975     ASom    T    G        0      0        2 
  18 chr18_47658975     HCab    T    G        0      0        2 
  18 chr18_47658975     HPrz    T    G        0      0        2 
  18 chr18_47658975     ZBoe    T    G        0      0        2 
  18 chr18_47658975     ZGre    T    G        0      0        2 
  18 chr18_47658975     ZHar    T    G      0.5      1        2 
  18 chr18_47658975   Sample    T    G        0      0        2 
  18 chr18_47667296     AAsi    T    C        0      0        2 
  18 chr18_47667296     AKia    T    C        0      0        2 
  18 chr18_47667296     AOna    T    C        0      0        2 
  18 chr18_47667296     ASom    T    C        0      0        2 
  18 chr18_47667296     HCab    T    C        0      0        2 
  18 chr18_47667296     HPrz    T    C        0      0        2 
  18 chr18_47667296     ZBoe    T    C      0.5      1        2 
  18 chr18_47667296     ZGre    T    C        0      0        2 
  18 chr18_47667296     ZHar    T    C        0      0        2 
  18 chr18_47667296   Sample    T    C        0      0        2 
  18 chr18_47669763     AAsi    T    A        0      0        2 
  18 chr18_47669763     AKia    T    A        0      0        2 
  18 chr18_47669763     AOna    T    A        0      0        2 
  18 chr18_47669763     ASom    T    A        0      0        2 
  18 chr18_47669763     HCab    T    A        0      0        2 
  18 chr18_47669763     HPrz    T    A      0.5      1        2 
  18 chr18_47669763     ZBoe    T    A        0      0        2 
  18 chr18_47669763     ZGre    T    A        0      0        2 
  18 chr18_47669763     ZHar    T    A        0      0        2 
  18 chr18_47669763   Sample    T    A        0      0        2 
  18 chr18_47692152     AAsi    G    C        0      0        2 
  18 chr18_47692152     AKia    G    C        0      0        2 
  18 chr18_47692152     AOna    G    C        0      0        2 
  18 chr18_47692152     ASom    G    C        0      0        2 
  18 chr18_47692152     HCab    G    C        0      0        2 
  18 chr18_47692152     HPrz    G    C        0      0        2 
  18 chr18_47692152     ZBoe    G    C        0      0        2 
  18 chr18_47692152     ZGre    G    C        1      2        2 
  18 chr18_47692152     ZHar    G    C        0      0        2 
  18 chr18_47692152   Sample    G    C        0      0        2 
  18 chr18_47694332     AAsi    A    G        0      0        2 
  18 chr18_47694332     AKia    A    G        0      0        2 
  18 chr18_47694332     AOna    A    G        0      0        2 
  18 chr18_47694332     ASom    A    G        0      0        2 
  18 chr18_47694332     HCab    A    G        0      0        2 
  18 chr18_47694332     HPrz    A    G        0      0        2 
  18 chr18_47694332     ZBoe    A    G        0      0        2 
  18 chr18_47694332     ZGre    A    G        0      0        2 
  18 chr18_47694332     ZHar    A    G      0.5      1        2 
  18 chr18_47694332   Sample    A    G        0      0        2 
  18 chr18_47699588     AAsi    T    C        0      0        2 
  18 chr18_47699588     AKia    T    C        0      0        2 
  18 chr18_47699588     AOna    T    C        0      0        2 
  18 chr18_47699588     ASom    T    C        0      0        2 
  18 chr18_47699588     HCab    T    C        1      2        2 
  18 chr18_47699588     HPrz    T    C        1      2        2 
  18 chr18_47699588     ZBoe    T    C        0      0        2 
  18 chr18_47699588     ZGre    T    C        0      0        2 
  18 chr18_47699588     ZHar    T    C        0      0        2 
  18 chr18_47699588   Sample    T    C        0      0        2 
  18 chr18_47699782     AAsi    G    A        0      0        2 
  18 chr18_47699782     AKia    G    A        0      0        2 
  18 chr18_47699782     AOna    G    A        0      0        2 
  18 chr18_47699782     ASom    G    A        0      0        2 
  18 chr18_47699782     HCab    G    A        1      2        2 
  18 chr18_47699782     HPrz    G    A        1      2        2 
  18 chr18_47699782     ZBoe    G    A        0      0        2 
  18 chr18_47699782     ZGre    G    A        0      0        2 
  18 chr18_47699782     ZHar    G    A        0      0        2 
  18 chr18_47699782   Sample    G    A        0      0        2 
  18 chr18_47704386     AAsi    G    A        0      0        2 
  18 chr18_47704386     AKia    G    A        0      0        2 
  18 chr18_47704386     AOna    G    A        0      0        2 
  18 chr18_47704386     ASom    G    A        0      0        2 
  18 chr18_47704386     HCab    G    A        0      0        2 
  18 chr18_47704386     HPrz    G    A        0      0        2 
  18 chr18_47704386     ZBoe    G    A        1      2        2 
  18 chr18_47704386     ZGre    G    A        0      0        2 
  18 chr18_47704386     ZHar    G    A        0      0        2 
  18 chr18_47704386   Sample    G    A        0      0        2 
  18 chr18_47707818     AAsi    C    T        0      0        2 
  18 chr18_47707818     AKia    C    T        0      0        2 
  18 chr18_47707818     AOna    C    T        0      0        2 
  18 chr18_47707818     ASom    C    T        0      0        2 
  18 chr18_47707818     HCab    C    T        0      0        2 
  18 chr18_47707818     HPrz    C    T      0.5      1        2 
  18 chr18_47707818     ZBoe    C    T        0      0        2 
  18 chr18_47707818     ZGre    C    T        0      0        2 
  18 chr18_47707818     ZHar    C    T        0      0        2 
  18 chr18_47707818   Sample    C    T        0      0        2 
  18 chr18_47714806     AAsi    C    T        0      0        2 
  18 chr18_47714806     AKia    C    T        0      0        2 
  18 chr18_47714806     AOna    C    T        0      0        2 
  18 chr18_47714806     ASom    C    T        0      0        2 
  18 chr18_47714806     HCab    C    T        1      2        2 
  18 chr18_47714806     HPrz    C    T        1      2        2 
  18 chr18_47714806     ZBoe    C    T        0      0        2 
  18 chr18_47714806     ZGre    C    T        0      0        2 
  18 chr18_47714806     ZHar    C    T        0      0        2 
  18 chr18_47714806   Sample    C    T        0      0        2 
  18 chr18_47714829     AAsi    C    T        0      0        2 
  18 chr18_47714829     AKia    C    T        0      0        2 
  18 chr18_47714829     AOna    C    T        0      0        2 
  18 chr18_47714829     ASom    C    T        0      0        2 
  18 chr18_47714829     HCab    C    T      0.5      1        2 
  18 chr18_47714829     HPrz    C    T        0      0        2 
  18 chr18_47714829     ZBoe    C    T        0      0        2 
  18 chr18_47714829     ZGre    C    T        0      0        2 
  18 chr18_47714829     ZHar    C    T        0      0        2 
  18 chr18_47714829   Sample    C    T        0      0        2 
  18 chr18_47715478     AAsi    T    A        0      0        2 
  18 chr18_47715478     AKia    T    A        0      0        2 
  18 chr18_47715478     AOna    T    A        0      0        2 
  18 chr18_47715478     ASom    T    A        0      0        2 
  18 chr18_47715478     HCab    T    A        0      0        2 
  18 chr18_47715478     HPrz    T    A        0      0        2 
  18 chr18_47715478     ZBoe    T    A      0.5      1        2 
  18 chr18_47715478     ZGre    T    A        0      0        2 
  18 chr18_47715478     ZHar    T    A        0      0        2 
  18 chr18_47715478   Sample    T    A        0      0        2 
  18 chr18_47715745     AAsi    T    C        0      0        2 
  18 chr18_47715745     AKia    T    C        0      0        2 
  18 chr18_47715745     AOna    T    C      0.5      1        2 
  18 chr18_47715745     ASom    T    C        0      0        2 
  18 chr18_47715745     HCab    T    C        0      0        2 
  18 chr18_47715745     HPrz    T    C        0      0        2 
  18 chr18_47715745     ZBoe    T    C        0      0        2 
  18 chr18_47715745     ZGre    T    C        0      0        2 
  18 chr18_47715745     ZHar    T    C        0      0        2 
  18 chr18_47715745   Sample    T    C        0      0        2 
  18 chr18_47721907     AAsi    T    G        0      0        2 
  18 chr18_47721907     AKia    T    G        0      0        2 
  18 chr18_47721907     AOna    T    G        0      0        2 
  18 chr18_47721907     ASom    T    G        0      0        2 
  18 chr18_47721907     HCab    T    G        1      2        2 
  18 chr18_47721907     HPrz    T    G        1      2        2 
  18 chr18_47721907     ZBoe    T    G        0      0        2 
  18 chr18_47721907     ZGre    T    G        0      0        2 
  18 chr18_47721907     ZHar    T    G        0      0        2 
  18 chr18_47721907   Sample    T    G        0      0        2 
  18 chr18_47727745     AAsi    C    T        0      0        2 
  18 chr18_47727745     AKia    C    T        0      0        2 
  18 chr18_47727745     AOna    C    T        0      0        2 
  18 chr18_47727745     ASom    C    T        0      0        2 
  18 chr18_47727745     HCab    C    T        1      2        2 
  18 chr18_47727745     HPrz    C    T        1      2        2 
  18 chr18_47727745     ZBoe    C    T        0      0        2 
  18 chr18_47727745     ZGre    C    T        0      0        2 
  18 chr18_47727745     ZHar    C    T        0      0        2 
  18 chr18_47727745   Sample    C    T        0      0        2 
  18 chr18_47729552     AAsi    C    T        0      0        2 
  18 chr18_47729552     AKia    C    T        0      0        2 
  18 chr18_47729552     AOna    C    T        0      0        2 
  18 chr18_47729552     ASom    C    T      0.5      1        2 
  18 chr18_47729552     HCab    C    T        0      0        2 
  18 chr18_47729552     HPrz    C    T        0      0        2 
  18 chr18_47729552     ZBoe    C    T        0      0        2 
  18 chr18_47729552     ZGre    C    T        0      0        2 
  18 chr18_47729552     ZHar    C    T        0      0        2 
  18 chr18_47729552   Sample    C    T        0      0        2 
  18 chr18_47729714     AAsi    G    T        0      0        2 
  18 chr18_47729714     AKia    G    T        0      0        2 
  18 chr18_47729714     AOna    G    T        0      0        2 
  18 chr18_47729714     ASom    G    T        0      0        2 
  18 chr18_47729714     HCab    G    T        1      2        2 
  18 chr18_47729714     HPrz    G    T        1      2        2 
  18 chr18_47729714     ZBoe    G    T        0      0        2 
  18 chr18_47729714     ZGre    G    T        0      0        2 
  18 chr18_47729714     ZHar    G    T        0      0        2 
  18 chr18_47729714   Sample    G    T        0      0        2 
  18 chr18_47732537     AAsi    T    C        0      0        2 
  18 chr18_47732537     AKia    T    C        1      2        2 
  18 chr18_47732537     AOna    T    C        0      0        2 
  18 chr18_47732537     ASom    T    C        0      0        2 
  18 chr18_47732537     HCab    T    C        0      0        2 
  18 chr18_47732537     HPrz    T    C        0      0        2 
  18 chr18_47732537     ZBoe    T    C        0      0        2 
  18 chr18_47732537     ZGre    T    C        0      0        2 
  18 chr18_47732537     ZHar    T    C        0      0        2 
  18 chr18_47732537   Sample    T    C        0      0        2 
  18 chr18_47735049     AAsi    T    C        0      0        2 
  18 chr18_47735049     AKia    T    C        0      0        2 
  18 chr18_47735049     AOna    T    C        0      0        2 
  18 chr18_47735049     ASom    T    C        0      0        2 
  18 chr18_47735049     HCab    T    C        1      2        2 
  18 chr18_47735049     HPrz    T    C        1      2        2 
  18 chr18_47735049     ZBoe    T    C        0      0        2 
  18 chr18_47735049     ZGre    T    C        0      0        2 
  18 chr18_47735049     ZHar    T    C        0      0        2 
  18 chr18_47735049   Sample    T    C        0      0        2 
  18 chr18_47739843     AAsi    G    A        0      0        2 
  18 chr18_47739843     AKia    G    A        0      0        2 
  18 chr18_47739843     AOna    G    A        0      0        2 
  18 chr18_47739843     ASom    G    A        0      0        2 
  18 chr18_47739843     HCab    G    A        1      2        2 
  18 chr18_47739843     HPrz    G    A        1      2        2 
  18 chr18_47739843     ZBoe    G    A        0      0        2 
  18 chr18_47739843     ZGre    G    A        0      0        2 
  18 chr18_47739843     ZHar    G    A        0      0        2 
  18 chr18_47739843   Sample    G    A        0      0        2 
  18 chr18_47747801     AAsi    A    G        0      0        2 
  18 chr18_47747801     AKia    A    G        0      0        2 
  18 chr18_47747801     AOna    A    G      0.5      1        2 
  18 chr18_47747801     ASom    A    G        0      0        2 
  18 chr18_47747801     HCab    A    G        0      0        2 
  18 chr18_47747801     HPrz    A    G        0      0        2 
  18 chr18_47747801     ZBoe    A    G        0      0        2 
  18 chr18_47747801     ZGre    A    G        0      0        2 
  18 chr18_47747801     ZHar    A    G        0      0        2 
  18 chr18_47747801   Sample    A    G        0      0        2 
  18 chr18_47759430     AAsi    C    G        0      0        2 
  18 chr18_47759430     AKia    C    G        0      0        2 
  18 chr18_47759430     AOna    C    G        0      0        2 
  18 chr18_47759430     ASom    C    G        0      0        2 
  18 chr18_47759430     HCab    C    G        1      2        2 
  18 chr18_47759430     HPrz    C    G        1      2        2 
  18 chr18_47759430     ZBoe    C    G        1      2        2 
  18 chr18_47759430     ZGre    C    G        0      0        2 
  18 chr18_47759430     ZHar    C    G        1      2        2 
  18 chr18_47759430   Sample    C    G        0      0        2 
  18 chr18_47762011     AAsi    T    C        0      0        2 
  18 chr18_47762011     AKia    T    C        1      2        2 
  18 chr18_47762011     AOna    T    C      0.5      1        2 
  18 chr18_47762011     ASom    T    C        0      0        2 
  18 chr18_47762011     HCab    T    C        0      0        2 
  18 chr18_47762011     HPrz    T    C        0      0        2 
  18 chr18_47762011     ZBoe    T    C        0      0        2 
  18 chr18_47762011     ZGre    T    C        0      0        2 
  18 chr18_47762011     ZHar    T    C        0      0        2 
  18 chr18_47762011   Sample    T    C        1      2        2 
  18 chr18_47764413     AAsi    C    T        0      0        2 
  18 chr18_47764413     AKia    C    T        0      0        2 
  18 chr18_47764413     AOna    C    T        0      0        2 
  18 chr18_47764413     ASom    C    T        0      0        2 
  18 chr18_47764413     HCab    C    T        0      0        2 
  18 chr18_47764413     HPrz    C    T      0.5      1        2 
  18 chr18_47764413     ZBoe    C    T        0      0        2 
  18 chr18_47764413     ZGre    C    T        0      0        2 
  18 chr18_47764413     ZHar    C    T        0      0        2 
  18 chr18_47764413   Sample    C    T        0      0        2 
  18 chr18_47779314     AAsi    C    A        0      0        2 
  18 chr18_47779314     AKia    C    A        0      0        2 
  18 chr18_47779314     AOna    C    A        0      0        2 
  18 chr18_47779314     ASom    C    A        0      0        2 
  18 chr18_47779314     HCab    C    A        0      0        2 
  18 chr18_47779314     HPrz    C    A        0      0        2 
  18 chr18_47779314     ZBoe    C    A        0      0        2 
  18 chr18_47779314     ZGre    C    A        1      2        2 
  18 chr18_47779314     ZHar    C    A        0      0        2 
  18 chr18_47779314   Sample    C    A        0      0        2 
  18 chr18_47787896     AAsi    C    T        0      0        2 
  18 chr18_47787896     AKia    C    T        0      0        2 
  18 chr18_47787896     AOna    C    T        0      0        2 
  18 chr18_47787896     ASom    C    T        0      0        2 
  18 chr18_47787896     HCab    C    T        1      2        2 
  18 chr18_47787896     HPrz    C    T      0.5      1        2 
  18 chr18_47787896     ZBoe    C    T        0      0        2 
  18 chr18_47787896     ZGre    C    T        0      0        2 
  18 chr18_47787896     ZHar    C    T        0      0        2 
  18 chr18_47787896   Sample    C    T        0      0        2 
  18 chr18_47795740     AAsi    G    A        0      0        2 
  18 chr18_47795740     AKia    G    A        0      0        2 
  18 chr18_47795740     AOna    G    A        0      0        2 
  18 chr18_47795740     ASom    G    A        0      0        2 
  18 chr18_47795740     HCab    G    A      0.5      1        2 
  18 chr18_47795740     HPrz    G    A      0.5      1        2 
  18 chr18_47795740     ZBoe    G    A        0      0        2 
  18 chr18_47795740     ZGre    G    A        0      0        2 
  18 chr18_47795740     ZHar    G    A        0      0        2 
  18 chr18_47795740   Sample    G    A        0      0        2 
  18 chr18_47801972     AAsi    T    C        0      0        2 
  18 chr18_47801972     AKia    T    C        0      0        2 
  18 chr18_47801972     AOna    T    C        0      0        2 
  18 chr18_47801972     ASom    T    C        0      0        2 
  18 chr18_47801972     HCab    T    C        1      2        2 
  18 chr18_47801972     HPrz    T    C        1      2        2 
  18 chr18_47801972     ZBoe    T    C        0      0        2 
  18 chr18_47801972     ZGre    T    C        0      0        2 
  18 chr18_47801972     ZHar    T    C        0      0        2 
  18 chr18_47801972   Sample    T    C        0      0        2 
  18 chr18_47804424     AAsi    C    T        0      0        2 
  18 chr18_47804424     AKia    C    T        0      0        2 
  18 chr18_47804424     AOna    C    T        0      0        2 
  18 chr18_47804424     ASom    C    T        0      0        2 
  18 chr18_47804424     HCab    C    T        0      0        2 
  18 chr18_47804424     HPrz    C    T        0      0        2 
  18 chr18_47804424     ZBoe    C    T        0      0        2 
  18 chr18_47804424     ZGre    C    T        1      2        2 
  18 chr18_47804424     ZHar    C    T        0      0        2 
  18 chr18_47804424   Sample    C    T        0      0        2 
  18 chr18_47804903     AAsi    A    G        0      0        2 
  18 chr18_47804903     AKia    A    G        0      0        2 
  18 chr18_47804903     AOna    A    G        0      0        2 
  18 chr18_47804903     ASom    A    G        0      0        2 
  18 chr18_47804903     HCab    A    G        0      0        2 
  18 chr18_47804903     HPrz    A    G        0      0        2 
  18 chr18_47804903     ZBoe    A    G        0      0        2 
  18 chr18_47804903     ZGre    A    G        1      2        2 
  18 chr18_47804903     ZHar    A    G        0      0        2 
  18 chr18_47804903   Sample    A    G        0      0        2 
  18 chr18_47821898     AAsi    A    G        0      0        2 
  18 chr18_47821898     AKia    A    G        0      0        2 
  18 chr18_47821898     AOna    A    G        0      0        2 
  18 chr18_47821898     ASom    A    G        0      0        2 
  18 chr18_47821898     HCab    A    G        1      2        2 
  18 chr18_47821898     HPrz    A    G        1      2        2 
  18 chr18_47821898     ZBoe    A    G        0      0        2 
  18 chr18_47821898     ZGre    A    G        0      0        2 
  18 chr18_47821898     ZHar    A    G        0      0        2 
  18 chr18_47821898   Sample    A    G        0      0        2 
  18 chr18_47823535     AAsi    C    T        0      0        2 
  18 chr18_47823535     AKia    C    T        0      0        2 
  18 chr18_47823535     AOna    C    T        0      0        2 
  18 chr18_47823535     ASom    C    T        0      0        2 
  18 chr18_47823535     HCab    C    T      0.5      1        2 
  18 chr18_47823535     HPrz    C    T      0.5      1        2 
  18 chr18_47823535     ZBoe    C    T        0      0        2 
  18 chr18_47823535     ZGre    C    T        0      0        2 
  18 chr18_47823535     ZHar    C    T        0      0        2 
  18 chr18_47823535   Sample    C    T        0      0        2 
  18 chr18_47829765     AAsi    C    T        0      0        2 
  18 chr18_47829765     AKia    C    T        0      0        2 
  18 chr18_47829765     AOna    C    T        0      0        2 
  18 chr18_47829765     ASom    C    T        0      0        2 
  18 chr18_47829765     HCab    C    T        0      0        2 
  18 chr18_47829765     HPrz    C    T        0      0        2 
  18 chr18_47829765     ZBoe    C    T        0      0        2 
  18 chr18_47829765     ZGre    C    T        1      2        2 
  18 chr18_47829765     ZHar    C    T        0      0        2 
  18 chr18_47829765   Sample    C    T        0      0        2 
  18 chr18_47837534     AAsi    T    A        0      0        2 
  18 chr18_47837534     AKia    T    A        0      0        2 
  18 chr18_47837534     AOna    T    A        0      0        2 
  18 chr18_47837534     ASom    T    A        0      0        2 
  18 chr18_47837534     HCab    T    A        1      2        2 
  18 chr18_47837534     HPrz    T    A        1      2        2 
  18 chr18_47837534     ZBoe    T    A        0      0        2 
  18 chr18_47837534     ZGre    T    A        0      0        2 
  18 chr18_47837534     ZHar    T    A        0      0        2 
  18 chr18_47837534   Sample    T    A        0      0        2 
  18 chr18_47845835     AAsi    T    A        0      0        2 
  18 chr18_47845835     AKia    T    A        0      0        2 
  18 chr18_47845835     AOna    T    A      0.5      1        2 
  18 chr18_47845835     ASom    T    A        0      0        2 
  18 chr18_47845835     HCab    T    A        0      0        2 
  18 chr18_47845835     HPrz    T    A        0      0        2 
  18 chr18_47845835     ZBoe    T    A        0      0        2 
  18 chr18_47845835     ZGre    T    A        0      0        2 
  18 chr18_47845835     ZHar    T    A        0      0        2 
  18 chr18_47845835   Sample    T    A        0      0        2 
  18 chr18_47848297     AAsi    C    T        0      0        2 
  18 chr18_47848297     AKia    C    T        0      0        2 
  18 chr18_47848297     AOna    C    T        0      0        2 
  18 chr18_47848297     ASom    C    T        0      0        2 
  18 chr18_47848297     HCab    C    T        1      2        2 
  18 chr18_47848297     HPrz    C    T        1      2        2 
  18 chr18_47848297     ZBoe    C    T        0      0        2 
  18 chr18_47848297     ZGre    C    T        0      0        2 
  18 chr18_47848297     ZHar    C    T        0      0        2 
  18 chr18_47848297   Sample    C    T        0      0        2 
  18 chr18_47850795     AAsi    A    G        0      0        2 
  18 chr18_47850795     AKia    A    G        0      0        2 
  18 chr18_47850795     AOna    A    G        0      0        2 
  18 chr18_47850795     ASom    A    G        0      0        2 
  18 chr18_47850795     HCab    A    G        0      0        2 
  18 chr18_47850795     HPrz    A    G        0      0        2 
  18 chr18_47850795     ZBoe    A    G        0      0        2 
  18 chr18_47850795     ZGre    A    G        1      2        2 
  18 chr18_47850795     ZHar    A    G        0      0        2 
  18 chr18_47850795   Sample    A    G        0      0        2 
  18 chr18_47853268     AAsi    C    T        0      0        2 
  18 chr18_47853268     AKia    C    T        0      0        2 
  18 chr18_47853268     AOna    C    T        0      0        2 
  18 chr18_47853268     ASom    C    T        0      0        2 
  18 chr18_47853268     HCab    C    T        0      0        2 
  18 chr18_47853268     HPrz    C    T        0      0        2 
  18 chr18_47853268     ZBoe    C    T        1      2        2 
  18 chr18_47853268     ZGre    C    T        0      0        2 
  18 chr18_47853268     ZHar    C    T        0      0        2 
  18 chr18_47853268   Sample    C    T        0      0        2 
  18 chr18_47856352     AAsi    T    C        0      0        2 
  18 chr18_47856352     AKia    T    C        0      0        2 
  18 chr18_47856352     AOna    T    C        0      0        2 
  18 chr18_47856352     ASom    T    C        0      0        2 
  18 chr18_47856352     HCab    T    C        0      0        2 
  18 chr18_47856352     HPrz    T    C        0      0        2 
  18 chr18_47856352     ZBoe    T    C        0      0        2 
  18 chr18_47856352     ZGre    T    C        1      2        2 
  18 chr18_47856352     ZHar    T    C        0      0        2 
  18 chr18_47856352   Sample    T    C        0      0        2 
  18 chr18_47862128     AAsi    T    G        0      0        2 
  18 chr18_47862128     AKia    T    G        0      0        2 
  18 chr18_47862128     AOna    T    G      0.5      1        2 
  18 chr18_47862128     ASom    T    G        0      0        2 
  18 chr18_47862128     HCab    T    G        0      0        2 
  18 chr18_47862128     HPrz    T    G        0      0        2 
  18 chr18_47862128     ZBoe    T    G        0      0        2 
  18 chr18_47862128     ZGre    T    G        0      0        2 
  18 chr18_47862128     ZHar    T    G        0      0        2 
  18 chr18_47862128   Sample    T    G        0      0        2 
  18 chr18_47864990     AAsi    G    A        0      0        2 
  18 chr18_47864990     AKia    G    A        0      0        2 
  18 chr18_47864990     AOna    G    A        0      0        2 
  18 chr18_47864990     ASom    G    A        0      0        2 
  18 chr18_47864990     HCab    G    A        1      2        2 
  18 chr18_47864990     HPrz    G    A        1      2        2 
  18 chr18_47864990     ZBoe    G    A        0      0        2 
  18 chr18_47864990     ZGre    G    A        0      0        2 
  18 chr18_47864990     ZHar    G    A        0      0        2 
  18 chr18_47864990   Sample    G    A        0      0        2 
  18 chr18_47865299     AAsi    G    A        0      0        2 
  18 chr18_47865299     AKia    G    A        0      0        2 
  18 chr18_47865299     AOna    G    A        0      0        2 
  18 chr18_47865299     ASom    G    A        0      0        2 
  18 chr18_47865299     HCab    G    A        1      2        2 
  18 chr18_47865299     HPrz    G    A        1      2        2 
  18 chr18_47865299     ZBoe    G    A        0      0        2 
  18 chr18_47865299     ZGre    G    A        0      0        2 
  18 chr18_47865299     ZHar    G    A        0      0        2 
  18 chr18_47865299   Sample    G    A        0      0        2 
  18 chr18_47866355     AAsi    A    G        0      0        2 
  18 chr18_47866355     AKia    A    G        0      0        2 
  18 chr18_47866355     AOna    A    G      0.5      1        2 
  18 chr18_47866355     ASom    A    G        0      0        2 
  18 chr18_47866355     HCab    A    G        0      0        2 
  18 chr18_47866355     HPrz    A    G        0      0        2 
  18 chr18_47866355     ZBoe    A    G        0      0        2 
  18 chr18_47866355     ZGre    A    G        0      0        2 
  18 chr18_47866355     ZHar    A    G        0      0        2 
  18 chr18_47866355   Sample    A    G        0      0        2 
  18 chr18_47867937     AAsi    A    G        0      0        2 
  18 chr18_47867937     AKia    A    G        0      0        2 
  18 chr18_47867937     AOna    A    G        0      0        2 
  18 chr18_47867937     ASom    A    G        0      0        2 
  18 chr18_47867937     HCab    A    G        0      0        2 
  18 chr18_47867937     HPrz    A    G        0      0        2 
  18 chr18_47867937     ZBoe    A    G      0.5      1        2 
  18 chr18_47867937     ZGre    A    G        0      0        2 
  18 chr18_47867937     ZHar    A    G        0      0        2 
  18 chr18_47867937   Sample    A    G        0      0        2 
  18 chr18_47873796     AAsi    G    A        0      0        2 
  18 chr18_47873796     AKia    G    A        0      0        2 
  18 chr18_47873796     AOna    G    A        0      0        2 
  18 chr18_47873796     ASom    G    A        0      0        2 
  18 chr18_47873796     HCab    G    A      0.5      1        2 
  18 chr18_47873796     HPrz    G    A        0      0        2 
  18 chr18_47873796     ZBoe    G    A        0      0        2 
  18 chr18_47873796     ZGre    G    A        0      0        2 
  18 chr18_47873796     ZHar    G    A        0      0        2 
  18 chr18_47873796   Sample    G    A        0      0        2 
  18 chr18_47874765     AAsi    C    T        0      0        2 
  18 chr18_47874765     AKia    C    T        0      0        2 
  18 chr18_47874765     AOna    C    T        0      0        2 
  18 chr18_47874765     ASom    C    T        0      0        2 
  18 chr18_47874765     HCab    C    T      0.5      1        2 
  18 chr18_47874765     HPrz    C    T      0.5      1        2 
  18 chr18_47874765     ZBoe    C    T        0      0        2 
  18 chr18_47874765     ZGre    C    T        0      0        2 
  18 chr18_47874765     ZHar    C    T        0      0        2 
  18 chr18_47874765   Sample    C    T        0      0        2 
  18 chr18_47878604     AAsi    A    G        0      0        2 
  18 chr18_47878604     AKia    A    G        0      0        2 
  18 chr18_47878604     AOna    A    G        0      0        2 
  18 chr18_47878604     ASom    A    G        0      0        2 
  18 chr18_47878604     HCab    A    G        0      0        2 
  18 chr18_47878604     HPrz    A    G        0      0        2 
  18 chr18_47878604     ZBoe    A    G      0.5      1        2 
  18 chr18_47878604     ZGre    A    G        0      0        2 
  18 chr18_47878604     ZHar    A    G        0      0        2 
  18 chr18_47878604   Sample    A    G        0      0        2 
  18 chr18_47880583     AAsi    C    G        1      2        2 
  18 chr18_47880583     AKia    C    G        0      0        2 
  18 chr18_47880583     AOna    C    G        0      0        2 
  18 chr18_47880583     ASom    C    G        1      2        2 
  18 chr18_47880583     HCab    C    G        0      0        2 
  18 chr18_47880583     HPrz    C    G        0      0        2 
  18 chr18_47880583     ZBoe    C    G        0      0        2 
  18 chr18_47880583     ZGre    C    G        0      0        2 
  18 chr18_47880583     ZHar    C    G        0      0        2 
  18 chr18_47880583   Sample    C    G        1      2        2 
  18 chr18_47887338     AAsi    C    T        0      0        2 
  18 chr18_47887338     AKia    C    T        0      0        2 
  18 chr18_47887338     AOna    C    T        0      0        2 
  18 chr18_47887338     ASom    C    T        0      0        2 
  18 chr18_47887338     HCab    C    T        1      2        2 
  18 chr18_47887338     HPrz    C    T        1      2        2 
  18 chr18_47887338     ZBoe    C    T        0      0        2 
  18 chr18_47887338     ZGre    C    T        0      0        2 
  18 chr18_47887338     ZHar    C    T        0      0        2 
  18 chr18_47887338   Sample    C    T        0      0        2 
  18 chr18_47893650     AAsi    T    C        0      0        2 
  18 chr18_47893650     AKia    T    C        0      0        2 
  18 chr18_47893650     AOna    T    C        0      0        2 
  18 chr18_47893650     ASom    T    C        0      0        2 
  18 chr18_47893650     HCab    T    C        1      2        2 
  18 chr18_47893650     HPrz    T    C        1      2        2 
  18 chr18_47893650     ZBoe    T    C        0      0        2 
  18 chr18_47893650     ZGre    T    C        0      0        2 
  18 chr18_47893650     ZHar    T    C        0      0        2 
  18 chr18_47893650   Sample    T    C        0      0        2 
  18 chr18_47894310     AAsi    T    C        0      0        2 
  18 chr18_47894310     AKia    T    C        0      0        2 
  18 chr18_47894310     AOna    T    C        0      0        2 
  18 chr18_47894310     ASom    T    C        0      0        2 
  18 chr18_47894310     HCab    T    C        1      2        2 
  18 chr18_47894310     HPrz    T    C        1      2        2 
  18 chr18_47894310     ZBoe    T    C        0      0        2 
  18 chr18_47894310     ZGre    T    C        0      0        2 
  18 chr18_47894310     ZHar    T    C        0      0        2 
  18 chr18_47894310   Sample    T    C        0      0        2 
  18 chr18_47902303     AAsi    C    T        0      0        2 
  18 chr18_47902303     AKia    C    T        0      0        2 
  18 chr18_47902303     AOna    C    T        0      0        2 
  18 chr18_47902303     ASom    C    T        0      0        2 
  18 chr18_47902303     HCab    C    T        1      2        2 
  18 chr18_47902303     HPrz    C    T        1      2        2 
  18 chr18_47902303     ZBoe    C    T        0      0        2 
  18 chr18_47902303     ZGre    C    T        0      0        2 
  18 chr18_47902303     ZHar    C    T        0      0        2 
  18 chr18_47902303   Sample    C    T        0      0        2 
  18 chr18_47902469     AAsi    T    G        0      0        2 
  18 chr18_47902469     AKia    T    G        0      0        2 
  18 chr18_47902469     AOna    T    G        0      0        2 
  18 chr18_47902469     ASom    T    G        0      0        2 
  18 chr18_47902469     HCab    T    G        1      2        2 
  18 chr18_47902469     HPrz    T    G        1      2        2 
  18 chr18_47902469     ZBoe    T    G        0      0        2 
  18 chr18_47902469     ZGre    T    G        0      0        2 
  18 chr18_47902469     ZHar    T    G        0      0        2 
  18 chr18_47902469   Sample    T    G        0      0        2 
  18 chr18_47913108     AAsi    T    C        0      0        2 
  18 chr18_47913108     AKia    T    C        0      0        2 
  18 chr18_47913108     AOna    T    C        0      0        2 
  18 chr18_47913108     ASom    T    C        0      0        2 
  18 chr18_47913108     HCab    T    C        0      0        2 
  18 chr18_47913108     HPrz    T    C        0      0        2 
  18 chr18_47913108     ZBoe    T    C      0.5      1        2 
  18 chr18_47913108     ZGre    T    C        0      0        2 
  18 chr18_47913108     ZHar    T    C        0      0        2 
  18 chr18_47913108   Sample    T    C        0      0        2 
  18 chr18_47917404     AAsi    T    C        0      0        2 
  18 chr18_47917404     AKia    T    C        1      2        2 
  18 chr18_47917404     AOna    T    C        1      2        2 
  18 chr18_47917404     ASom    T    C        0      0        2 
  18 chr18_47917404     HCab    T    C        0      0        2 
  18 chr18_47917404     HPrz    T    C        0      0        2 
  18 chr18_47917404     ZBoe    T    C        0      0        2 
  18 chr18_47917404     ZGre    T    C        0      0        2 
  18 chr18_47917404     ZHar    T    C        0      0        2 
  18 chr18_47917404   Sample    T    C        0      0        2 
  18 chr18_47937832     AAsi    A    G        0      0        2 
  18 chr18_47937832     AKia    A    G        0      0        2 
  18 chr18_47937832     AOna    A    G        0      0        2 
  18 chr18_47937832     ASom    A    G        0      0        2 
  18 chr18_47937832     HCab    A    G      0.5      1        2 
  18 chr18_47937832     HPrz    A    G        0      0        2 
  18 chr18_47937832     ZBoe    A    G        0      0        2 
  18 chr18_47937832     ZGre    A    G        0      0        2 
  18 chr18_47937832     ZHar    A    G        1      2        2 
  18 chr18_47937832   Sample    A    G        0      0        2 
  18 chr18_47952526     AAsi    A    G        0      0        2 
  18 chr18_47952526     AKia    A    G        0      0        2 
  18 chr18_47952526     AOna    A    G        0      0        2 
  18 chr18_47952526     ASom    A    G        0      0        2 
  18 chr18_47952526     HCab    A    G        0      0        2 
  18 chr18_47952526     HPrz    A    G      0.5      1        2 
  18 chr18_47952526     ZBoe    A    G        0      0        2 
  18 chr18_47952526     ZGre    A    G        0      0        2 
  18 chr18_47952526     ZHar    A    G        0      0        2 
  18 chr18_47952526   Sample    A    G        0      0        2 
  18 chr18_47953420     AAsi    T    C        0      0        2 
  18 chr18_47953420     AKia    T    C        0      0        2 
  18 chr18_47953420     AOna    T    C        0      0        2 
  18 chr18_47953420     ASom    T    C        0      0        2 
  18 chr18_47953420     HCab    T    C      0.5      1        2 
  18 chr18_47953420     HPrz    T    C        0      0        2 
  18 chr18_47953420     ZBoe    T    C        0      0        2 
  18 chr18_47953420     ZGre    T    C        0      0        2 
  18 chr18_47953420     ZHar    T    C        0      0        2 
  18 chr18_47953420   Sample    T    C        0      0        2 
  18 chr18_47955153     AAsi    T    C        0      0        2 
  18 chr18_47955153     AKia    T    C        0      0        2 
  18 chr18_47955153     AOna    T    C      0.5      1        2 
  18 chr18_47955153     ASom    T    C        0      0        2 
  18 chr18_47955153     HCab    T    C        0      0        2 
  18 chr18_47955153     HPrz    T    C        0      0        2 
  18 chr18_47955153     ZBoe    T    C        0      0        2 
  18 chr18_47955153     ZGre    T    C        0      0        2 
  18 chr18_47955153     ZHar    T    C        0      0        2 
  18 chr18_47955153   Sample    T    C        0      0        2 
  18 chr18_47961506     AAsi    A    G        0      0        2 
  18 chr18_47961506     AKia    A    G        0      0        2 
  18 chr18_47961506     AOna    A    G        0      0        2 
  18 chr18_47961506     ASom    A    G        0      0        2 
  18 chr18_47961506     HCab    A    G        0      0        2 
  18 chr18_47961506     HPrz    A    G        0      0        2 
  18 chr18_47961506     ZBoe    A    G        0      0        2 
  18 chr18_47961506     ZGre    A    G        0      0        2 
  18 chr18_47961506     ZHar    A    G      0.5      1        2 
  18 chr18_47961506   Sample    A    G        0      0        2 
  18 chr18_47962880     AAsi    A    T        0      0        2 
  18 chr18_47962880     AKia    A    T      0.5      1        2 
  18 chr18_47962880     AOna    A    T        0      0        2 
  18 chr18_47962880     ASom    A    T        0      0        2 
  18 chr18_47962880     HCab    A    T        0      0        2 
  18 chr18_47962880     HPrz    A    T        0      0        2 
  18 chr18_47962880     ZBoe    A    T        0      0        2 
  18 chr18_47962880     ZGre    A    T        0      0        2 
  18 chr18_47962880     ZHar    A    T        0      0        2 
  18 chr18_47962880   Sample    A    T        0      0        2 
  18 chr18_47964601     AAsi    A    G        0      0        2 
  18 chr18_47964601     AKia    A    G        0      0        2 
  18 chr18_47964601     AOna    A    G      0.5      1        2 
  18 chr18_47964601     ASom    A    G        0      0        2 
  18 chr18_47964601     HCab    A    G        0      0        2 
  18 chr18_47964601     HPrz    A    G        0      0        2 
  18 chr18_47964601     ZBoe    A    G        0      0        2 
  18 chr18_47964601     ZGre    A    G        0      0        2 
  18 chr18_47964601     ZHar    A    G        0      0        2 
  18 chr18_47964601   Sample    A    G        0      0        2 
  18 chr18_47964884     AAsi    A    G        0      0        2 
  18 chr18_47964884     AKia    A    G        0      0        2 
  18 chr18_47964884     AOna    A    G        0      0        2 
  18 chr18_47964884     ASom    A    G        0      0        2 
  18 chr18_47964884     HCab    A    G        0      0        2 
  18 chr18_47964884     HPrz    A    G        0      0        2 
  18 chr18_47964884     ZBoe    A    G        0      0        2 
  18 chr18_47964884     ZGre    A    G        0      0        2 
  18 chr18_47964884     ZHar    A    G      0.5      1        2 
  18 chr18_47964884   Sample    A    G        0      0        2 
  18 chr18_47965042     AAsi    T    C        0      0        2 
  18 chr18_47965042     AKia    T    C        0      0        2 
  18 chr18_47965042     AOna    T    C        0      0        2 
  18 chr18_47965042     ASom    T    C        0      0        2 
  18 chr18_47965042     HCab    T    C        1      2        2 
  18 chr18_47965042     HPrz    T    C        1      2        2 
  18 chr18_47965042     ZBoe    T    C        0      0        2 
  18 chr18_47965042     ZGre    T    C        0      0        2 
  18 chr18_47965042     ZHar    T    C        0      0        2 
  18 chr18_47965042   Sample    T    C        0      0        2 
  18 chr18_47969670     AAsi    G    A        0      0        2 
  18 chr18_47969670     AKia    G    A        0      0        2 
  18 chr18_47969670     AOna    G    A        0      0        2 
  18 chr18_47969670     ASom    G    A        0      0        2 
  18 chr18_47969670     HCab    G    A        1      2        2 
  18 chr18_47969670     HPrz    G    A        1      2        2 
  18 chr18_47969670     ZBoe    G    A        0      0        2 
  18 chr18_47969670     ZGre    G    A        0      0        2 
  18 chr18_47969670     ZHar    G    A        0      0        2 
  18 chr18_47969670   Sample    G    A        0      0        2 
  18 chr18_47971194     AAsi    A    G        0      0        2 
  18 chr18_47971194     AKia    A    G        0      0        2 
  18 chr18_47971194     AOna    A    G        0      0        2 
  18 chr18_47971194     ASom    A    G        0      0        2 
  18 chr18_47971194     HCab    A    G        0      0        2 
  18 chr18_47971194     HPrz    A    G        0      0        2 
  18 chr18_47971194     ZBoe    A    G        0      0        2 
  18 chr18_47971194     ZGre    A    G        0      0        2 
  18 chr18_47971194     ZHar    A    G        1      2        2 
  18 chr18_47971194   Sample    A    G        0      0        2 
  18 chr18_47979012     AAsi    G    A        0      0        2 
  18 chr18_47979012     AKia    G    A        0      0        2 
  18 chr18_47979012     AOna    G    A        0      0        2 
  18 chr18_47979012     ASom    G    A        0      0        2 
  18 chr18_47979012     HCab    G    A      0.5      1        2 
  18 chr18_47979012     HPrz    G    A      0.5      1        2 
  18 chr18_47979012     ZBoe    G    A        0      0        2 
  18 chr18_47979012     ZGre    G    A        0      0        2 
  18 chr18_47979012     ZHar    G    A        0      0        2 
  18 chr18_47979012   Sample    G    A        0      0        2 
  18 chr18_47980778     AAsi    A    G        0      0        2 
  18 chr18_47980778     AKia    A    G        0      0        2 
  18 chr18_47980778     AOna    A    G        0      0        2 
  18 chr18_47980778     ASom    A    G        0      0        2 
  18 chr18_47980778     HCab    A    G        0      0        2 
  18 chr18_47980778     HPrz    A    G        0      0        2 
  18 chr18_47980778     ZBoe    A    G        0      0        2 
  18 chr18_47980778     ZGre    A    G        0      0        2 
  18 chr18_47980778     ZHar    A    G        1      2        2 
  18 chr18_47980778   Sample    A    G        0      0        2 
  18 chr18_47981744     AAsi    T    C        0      0        2 
  18 chr18_47981744     AKia    T    C        0      0        2 
  18 chr18_47981744     AOna    T    C        0      0        2 
  18 chr18_47981744     ASom    T    C        0      0        2 
  18 chr18_47981744     HCab    T    C        0      0        2 
  18 chr18_47981744     HPrz    T    C        0      0        2 
  18 chr18_47981744     ZBoe    T    C      0.5      1        2 
  18 chr18_47981744     ZGre    T    C        0      0        2 
  18 chr18_47981744     ZHar    T    C        0      0        2 
  18 chr18_47981744   Sample    T    C        0      0        2 
  18 chr18_47982634     AAsi    C    G        0      0        2 
  18 chr18_47982634     AKia    C    G        0      0        2 
  18 chr18_47982634     AOna    C    G        0      0        2 
  18 chr18_47982634     ASom    C    G        0      0        2 
  18 chr18_47982634     HCab    C    G        1      2        2 
  18 chr18_47982634     HPrz    C    G        1      2        2 
  18 chr18_47982634     ZBoe    C    G        0      0        2 
  18 chr18_47982634     ZGre    C    G        0      0        2 
  18 chr18_47982634     ZHar    C    G        0      0        2 
  18 chr18_47982634   Sample    C    G        0      0        2 
  18 chr18_47985367     AAsi    C    A        0      0        2 
  18 chr18_47985367     AKia    C    A        1      2        2 
  18 chr18_47985367     AOna    C    A        1      2        2 
  18 chr18_47985367     ASom    C    A        0      0        2 
  18 chr18_47985367     HCab    C    A        0      0        2 
  18 chr18_47985367     HPrz    C    A        0      0        2 
  18 chr18_47985367     ZBoe    C    A        0      0        2 
  18 chr18_47985367     ZGre    C    A        0      0        2 
  18 chr18_47985367     ZHar    C    A        0      0        2 
  18 chr18_47985367   Sample    C    A        0      0        2 
  18 chr18_47989185     AAsi    G    A        0      0        2 
  18 chr18_47989185     AKia    G    A        0      0        2 
  18 chr18_47989185     AOna    G    A        0      0        2 
  18 chr18_47989185     ASom    G    A        0      0        2 
  18 chr18_47989185     HCab    G    A        1      2        2 
  18 chr18_47989185     HPrz    G    A        1      2        2 
  18 chr18_47989185     ZBoe    G    A        0      0        2 
  18 chr18_47989185     ZGre    G    A        0      0        2 
  18 chr18_47989185     ZHar    G    A        0      0        2 
  18 chr18_47989185   Sample    G    A        0      0        2 
  18 chr18_47991404     AAsi    T    C        0      0        2 
  18 chr18_47991404     AKia    T    C        0      0        2 
  18 chr18_47991404     AOna    T    C        0      0        2 
  18 chr18_47991404     ASom    T    C        0      0        2 
  18 chr18_47991404     HCab    T    C      0.5      1        2 
  18 chr18_47991404     HPrz    T    C        0      0        2 
  18 chr18_47991404     ZBoe    T    C        0      0        2 
  18 chr18_47991404     ZGre    T    C        0      0        2 
  18 chr18_47991404     ZHar    T    C        0      0        2 
  18 chr18_47991404   Sample    T    C        0      0        2 
  18 chr18_47992432     AAsi    T    A        0      0        2 
  18 chr18_47992432     AKia    T    A      0.5      1        2 
  18 chr18_47992432     AOna    T    A        0      0        2 
  18 chr18_47992432     ASom    T    A        0      0        2 
  18 chr18_47992432     HCab    T    A        0      0        2 
  18 chr18_47992432     HPrz    T    A        0      0        2 
  18 chr18_47992432     ZBoe    T    A        0      0        2 
  18 chr18_47992432     ZGre    T    A        0      0        2 
  18 chr18_47992432     ZHar    T    A        0      0        2 
  18 chr18_47992432   Sample    T    A        0      0        2 
  18 chr18_48003092     AAsi    A    G        0      0        2 
  18 chr18_48003092     AKia    A    G        0      0        2 
  18 chr18_48003092     AOna    A    G        0      0        2 
  18 chr18_48003092     ASom    A    G        0      0        2 
  18 chr18_48003092     HCab    A    G        0      0        2 
  18 chr18_48003092     HPrz    A    G      0.5      1        2 
  18 chr18_48003092     ZBoe    A    G        0      0        2 
  18 chr18_48003092     ZGre    A    G        0      0        2 
  18 chr18_48003092     ZHar    A    G        0      0        2 
  18 chr18_48003092   Sample    A    G        0      0        2 
  18 chr18_48007670     AAsi    A    G        0      0        2 
  18 chr18_48007670     AKia    A    G        0      0        2 
  18 chr18_48007670     AOna    A    G        0      0        2 
  18 chr18_48007670     ASom    A    G        0      0        2 
  18 chr18_48007670     HCab    A    G        0      0        2 
  18 chr18_48007670     HPrz    A    G        0      0        2 
  18 chr18_48007670     ZBoe    A    G        0      0        2 
  18 chr18_48007670     ZGre    A    G        1      2        2 
  18 chr18_48007670     ZHar    A    G        0      0        2 
  18 chr18_48007670   Sample    A    G        0      0        2 
  18 chr18_48012730     AAsi    A    C        1      2        2 
  18 chr18_48012730     AKia    A    C        0      0        2 
  18 chr18_48012730     AOna    A    C        0      0        2 
  18 chr18_48012730     ASom    A    C        1      2        2 
  18 chr18_48012730     HCab    A    C        0      0        2 
  18 chr18_48012730     HPrz    A    C        0      0        2 
  18 chr18_48012730     ZBoe    A    C        0      0        2 
  18 chr18_48012730     ZGre    A    C        0      0        2 
  18 chr18_48012730     ZHar    A    C        0      0        2 
  18 chr18_48012730   Sample    A    C        1      2        2 
  18 chr18_48014930     AAsi    T    C        0      0        2 
  18 chr18_48014930     AKia    T    C        1      2        2 
  18 chr18_48014930     AOna    T    C      0.5      1        2 
  18 chr18_48014930     ASom    T    C        0      0        2 
  18 chr18_48014930     HCab    T    C        0      0        2 
  18 chr18_48014930     HPrz    T    C        0      0        2 
  18 chr18_48014930     ZBoe    T    C        0      0        2 
  18 chr18_48014930     ZGre    T    C        0      0        2 
  18 chr18_48014930     ZHar    T    C        0      0        2 
  18 chr18_48014930   Sample    T    C        0      0        2 
  18 chr18_48017246     AAsi    A    C        0      0        2 
  18 chr18_48017246     AKia    A    C        0      0        2 
  18 chr18_48017246     AOna    A    C        0      0        2 
  18 chr18_48017246     ASom    A    C        0      0        2 
  18 chr18_48017246     HCab    A    C        1      2        2 
  18 chr18_48017246     HPrz    A    C        1      2        2 
  18 chr18_48017246     ZBoe    A    C        0      0        2 
  18 chr18_48017246     ZGre    A    C        0      0        2 
  18 chr18_48017246     ZHar    A    C        0      0        2 
  18 chr18_48017246   Sample    A    C        0      0        2 
  18 chr18_48023358     AAsi    G    C        0      0        2 
  18 chr18_48023358     AKia    G    C        0      0        2 
  18 chr18_48023358     AOna    G    C      0.5      1        2 
  18 chr18_48023358     ASom    G    C        0      0        2 
  18 chr18_48023358     HCab    G    C        0      0        2 
  18 chr18_48023358     HPrz    G    C        0      0        2 
  18 chr18_48023358     ZBoe    G    C        0      0        2 
  18 chr18_48023358     ZGre    G    C        0      0        2 
  18 chr18_48023358     ZHar    G    C        0      0        2 
  18 chr18_48023358   Sample    G    C        0      0        2 
  18 chr18_48034074     AAsi    T    C        0      0        2 
  18 chr18_48034074     AKia    T    C        0      0        2 
  18 chr18_48034074     AOna    T    C        0      0        2 
  18 chr18_48034074     ASom    T    C        0      0        2 
  18 chr18_48034074     HCab    T    C        1      2        2 
  18 chr18_48034074     HPrz    T    C        1      2        2 
  18 chr18_48034074     ZBoe    T    C        0      0        2 
  18 chr18_48034074     ZGre    T    C        0      0        2 
  18 chr18_48034074     ZHar    T    C        0      0        2 
  18 chr18_48034074   Sample    T    C        0      0        2 
  18 chr18_48063245     AAsi    T    G        0      0        2 
  18 chr18_48063245     AKia    T    G        0      0        2 
  18 chr18_48063245     AOna    T    G        0      0        2 
  18 chr18_48063245     ASom    T    G      0.5      1        2 
  18 chr18_48063245     HCab    T    G        0      0        2 
  18 chr18_48063245     HPrz    T    G        0      0        2 
  18 chr18_48063245     ZBoe    T    G        0      0        2 
  18 chr18_48063245     ZGre    T    G        0      0        2 
  18 chr18_48063245     ZHar    T    G        0      0        2 
  18 chr18_48063245   Sample    T    G        0      0        2 
  18 chr18_48063395     AAsi    C    G        0      0        2 
  18 chr18_48063395     AKia    C    G        0      0        2 
  18 chr18_48063395     AOna    C    G        0      0        2 
  18 chr18_48063395     ASom    C    G        0      0        2 
  18 chr18_48063395     HCab    C    G        0      0        2 
  18 chr18_48063395     HPrz    C    G        0      0        2 
  18 chr18_48063395     ZBoe    C    G        1      2        2 
  18 chr18_48063395     ZGre    C    G        0      0        2 
  18 chr18_48063395     ZHar    C    G        0      0        2 
  18 chr18_48063395   Sample    C    G        0      0        2 
  18 chr18_48071705     AAsi    A    G        0      0        2 
  18 chr18_48071705     AKia    A    G        0      0        2 
  18 chr18_48071705     AOna    A    G        0      0        2 
  18 chr18_48071705     ASom    A    G        0      0        2 
  18 chr18_48071705     HCab    A    G        1      2        2 
  18 chr18_48071705     HPrz    A    G        1      2        2 
  18 chr18_48071705     ZBoe    A    G        0      0        2 
  18 chr18_48071705     ZGre    A    G        0      0        2 
  18 chr18_48071705     ZHar    A    G        0      0        2 
  18 chr18_48071705   Sample    A    G        0      0        2 
  18 chr18_48075458     AAsi    A    G      0.5      1        2 
  18 chr18_48075458     AKia    A    G        0      0        2 
  18 chr18_48075458     AOna    A    G        0      0        2 
  18 chr18_48075458     ASom    A    G        0      0        2 
  18 chr18_48075458     HCab    A    G        0      0        2 
  18 chr18_48075458     HPrz    A    G        0      0        2 
  18 chr18_48075458     ZBoe    A    G        0      0        2 
  18 chr18_48075458     ZGre    A    G        0      0        2 
  18 chr18_48075458     ZHar    A    G        0      0        2 
  18 chr18_48075458   Sample    A    G        0      0        2 
  18 chr18_48082061     AAsi    C    T        0      0        2 
  18 chr18_48082061     AKia    C    T        0      0        2 
  18 chr18_48082061     AOna    C    T        0      0        2 
  18 chr18_48082061     ASom    C    T        0      0        2 
  18 chr18_48082061     HCab    C    T        1      2        2 
  18 chr18_48082061     HPrz    C    T        0      0        2 
  18 chr18_48082061     ZBoe    C    T        0      0        2 
  18 chr18_48082061     ZGre    C    T        0      0        2 
  18 chr18_48082061     ZHar    C    T        0      0        2 
  18 chr18_48082061   Sample    C    T        0      0        2 
  18 chr18_48082974     AAsi    T    C        0      0        2 
  18 chr18_48082974     AKia    T    C        0      0        2 
  18 chr18_48082974     AOna    T    C        0      0        2 
  18 chr18_48082974     ASom    T    C        0      0        2 
  18 chr18_48082974     HCab    T    C        1      2        2 
  18 chr18_48082974     HPrz    T    C        1      2        2 
  18 chr18_48082974     ZBoe    T    C        0      0        2 
  18 chr18_48082974     ZGre    T    C        0      0        2 
  18 chr18_48082974     ZHar    T    C        0      0        2 
  18 chr18_48082974   Sample    T    C        0      0        2 
  18 chr18_48087566     AAsi    C    T        0      0        2 
  18 chr18_48087566     AKia    C    T        0      0        2 
  18 chr18_48087566     AOna    C    T        0      0        2 
  18 chr18_48087566     ASom    C    T        0      0        2 
  18 chr18_48087566     HCab    C    T        0      0        2 
  18 chr18_48087566     HPrz    C    T        0      0        2 
  18 chr18_48087566     ZBoe    C    T        1      2        2 
  18 chr18_48087566     ZGre    C    T        0      0        2 
  18 chr18_48087566     ZHar    C    T        1      2        2 
  18 chr18_48087566   Sample    C    T        0      0        2 
  18 chr18_48093448     AAsi    T    G        0      0        2 
  18 chr18_48093448     AKia    T    G        0      0        2 
  18 chr18_48093448     AOna    T    G        0      0        2 
  18 chr18_48093448     ASom    T    G        0      0        2 
  18 chr18_48093448     HCab    T    G        0      0        2 
  18 chr18_48093448     HPrz    T    G        0      0        2 
  18 chr18_48093448     ZBoe    T    G        1      2        2 
  18 chr18_48093448     ZGre    T    G        0      0        2 
  18 chr18_48093448     ZHar    T    G        0      0        2 
  18 chr18_48093448   Sample    T    G        0      0        2 
  18 chr18_48095119     AAsi    T    G        0      0        2 
  18 chr18_48095119     AKia    T    G        1      2        2 
  18 chr18_48095119     AOna    T    G        0      0        2 
  18 chr18_48095119     ASom    T    G        0      0        2 
  18 chr18_48095119     HCab    T    G        0      0        2 
  18 chr18_48095119     HPrz    T    G        0      0        2 
  18 chr18_48095119     ZBoe    T    G        0      0        2 
  18 chr18_48095119     ZGre    T    G        0      0        2 
  18 chr18_48095119     ZHar    T    G        0      0        2 
  18 chr18_48095119   Sample    T    G        0      0        2 
  18 chr18_48096355     AAsi    G    A        0      0        2 
  18 chr18_48096355     AKia    G    A        0      0        2 
  18 chr18_48096355     AOna    G    A        0      0        2 
  18 chr18_48096355     ASom    G    A        0      0        2 
  18 chr18_48096355     HCab    G    A        1      2        2 
  18 chr18_48096355     HPrz    G    A        1      2        2 
  18 chr18_48096355     ZBoe    G    A        0      0        2 
  18 chr18_48096355     ZGre    G    A        0      0        2 
  18 chr18_48096355     ZHar    G    A        0      0        2 
  18 chr18_48096355   Sample    G    A        0      0        2 
  18 chr18_48102677     AAsi    C    T        0      0        2 
  18 chr18_48102677     AKia    C    T        0      0        2 
  18 chr18_48102677     AOna    C    T        0      0        2 
  18 chr18_48102677     ASom    C    T        0      0        2 
  18 chr18_48102677     HCab    C    T        1      2        2 
  18 chr18_48102677     HPrz    C    T        1      2        2 
  18 chr18_48102677     ZBoe    C    T        0      0        2 
  18 chr18_48102677     ZGre    C    T        0      0        2 
  18 chr18_48102677     ZHar    C    T        0      0        2 
  18 chr18_48102677   Sample    C    T        0      0        2 
  18 chr18_48113190     AAsi    A    G        1      2        2 
  18 chr18_48113190     AKia    A    G        0      0        2 
  18 chr18_48113190     AOna    A    G        0      0        2 
  18 chr18_48113190     ASom    A    G        1      2        2 
  18 chr18_48113190     HCab    A    G        0      0        2 
  18 chr18_48113190     HPrz    A    G        0      0        2 
  18 chr18_48113190     ZBoe    A    G        0      0        2 
  18 chr18_48113190     ZGre    A    G        0      0        2 
  18 chr18_48113190     ZHar    A    G        0      0        2 
  18 chr18_48113190   Sample    A    G        1      2        2 
  18 chr18_48113695     AAsi    T    C        0      0        2 
  18 chr18_48113695     AKia    T    C        0      0        2 
  18 chr18_48113695     AOna    T    C        0      0        2 
  18 chr18_48113695     ASom    T    C        0      0        2 
  18 chr18_48113695     HCab    T    C        0      0        2 
  18 chr18_48113695     HPrz    T    C        0      0        2 
  18 chr18_48113695     ZBoe    T    C        0      0        2 
  18 chr18_48113695     ZGre    T    C      0.5      1        2 
  18 chr18_48113695     ZHar    T    C        0      0        2 
  18 chr18_48113695   Sample    T    C        0      0        2 
  18 chr18_48113975     AAsi    T    C        0      0        2 
  18 chr18_48113975     AKia    T    C        0      0        2 
  18 chr18_48113975     AOna    T    C        0      0        2 
  18 chr18_48113975     ASom    T    C        1      2        2 
  18 chr18_48113975     HCab    T    C        0      0        2 
  18 chr18_48113975     HPrz    T    C        0      0        2 
  18 chr18_48113975     ZBoe    T    C        0      0        2 
  18 chr18_48113975     ZGre    T    C        0      0        2 
  18 chr18_48113975     ZHar    T    C        0      0        2 
  18 chr18_48113975   Sample    T    C        0      0        2 
  18 chr18_48115167     AAsi    G    A        0      0        2 
  18 chr18_48115167     AKia    G    A        0      0        2 
  18 chr18_48115167     AOna    G    A        0      0        2 
  18 chr18_48115167     ASom    G    A        0      0        2 
  18 chr18_48115167     HCab    G    A        0      0        2 
  18 chr18_48115167     HPrz    G    A        0      0        2 
  18 chr18_48115167     ZBoe    G    A        1      2        2 
  18 chr18_48115167     ZGre    G    A        0      0        2 
  18 chr18_48115167     ZHar    G    A        0      0        2 
  18 chr18_48115167   Sample    G    A        0      0        2 
  18 chr18_48115614     AAsi    T    G        0      0        2 
  18 chr18_48115614     AKia    T    G        1      2        2 
  18 chr18_48115614     AOna    T    G        0      0        2 
  18 chr18_48115614     ASom    T    G        0      0        2 
  18 chr18_48115614     HCab    T    G        0      0        2 
  18 chr18_48115614     HPrz    T    G        0      0        2 
  18 chr18_48115614     ZBoe    T    G        0      0        2 
  18 chr18_48115614     ZGre    T    G        0      0        2 
  18 chr18_48115614     ZHar    T    G        0      0        2 
  18 chr18_48115614   Sample    T    G        0      0        2 
  18 chr18_48123630     AAsi    A    T        0      0        2 
  18 chr18_48123630     AKia    A    T        1      2        2 
  18 chr18_48123630     AOna    A    T        0      0        2 
  18 chr18_48123630     ASom    A    T        0      0        2 
  18 chr18_48123630     HCab    A    T        0      0        2 
  18 chr18_48123630     HPrz    A    T        0      0        2 
  18 chr18_48123630     ZBoe    A    T        0      0        2 
  18 chr18_48123630     ZGre    A    T        0      0        2 
  18 chr18_48123630     ZHar    A    T        0      0        2 
  18 chr18_48123630   Sample    A    T        0      0        2 
  18 chr18_48132149     AAsi    T    C        0      0        2 
  18 chr18_48132149     AKia    T    C        0      0        2 
  18 chr18_48132149     AOna    T    C        0      0        2 
  18 chr18_48132149     ASom    T    C        0      0        2 
  18 chr18_48132149     HCab    T    C        0      0        2 
  18 chr18_48132149     HPrz    T    C        0      0        2 
  18 chr18_48132149     ZBoe    T    C        1      2        2 
  18 chr18_48132149     ZGre    T    C        0      0        2 
  18 chr18_48132149     ZHar    T    C        0      0        2 
  18 chr18_48132149   Sample    T    C        0      0        2 
  18 chr18_48134404     AAsi    T    C        0      0        2 
  18 chr18_48134404     AKia    T    C        0      0        2 
  18 chr18_48134404     AOna    T    C        0      0        2 
  18 chr18_48134404     ASom    T    C        0      0        2 
  18 chr18_48134404     HCab    T    C        0      0        2 
  18 chr18_48134404     HPrz    T    C        0      0        2 
  18 chr18_48134404     ZBoe    T    C        0      0        2 
  18 chr18_48134404     ZGre    T    C        0      0        2 
  18 chr18_48134404     ZHar    T    C      0.5      1        2 
  18 chr18_48134404   Sample    T    C        0      0        2 
  18 chr18_48138924     AAsi    A    T        0      0        2 
  18 chr18_48138924     AKia    A    T        0      0        2 
  18 chr18_48138924     AOna    A    T        0      0        2 
  18 chr18_48138924     ASom    A    T        1      2        2 
  18 chr18_48138924     HCab    A    T        0      0        2 
  18 chr18_48138924     HPrz    A    T        0      0        2 
  18 chr18_48138924     ZBoe    A    T        0      0        2 
  18 chr18_48138924     ZGre    A    T        0      0        2 
  18 chr18_48138924     ZHar    A    T        0      0        2 
  18 chr18_48138924   Sample    A    T        0      0        2 
  18 chr18_48146186     AAsi    G    A        0      0        2 
  18 chr18_48146186     AKia    G    A        0      0        2 
  18 chr18_48146186     AOna    G    A      0.5      1        2 
  18 chr18_48146186     ASom    G    A        0      0        2 
  18 chr18_48146186     HCab    G    A        0      0        2 
  18 chr18_48146186     HPrz    G    A        0      0        2 
  18 chr18_48146186     ZBoe    G    A        0      0        2 
  18 chr18_48146186     ZGre    G    A        0      0        2 
  18 chr18_48146186     ZHar    G    A        0      0        2 
  18 chr18_48146186   Sample    G    A        0      0        2 
  18 chr18_48147464     AAsi    C    T        0      0        2 
  18 chr18_48147464     AKia    C    T        0      0        2 
  18 chr18_48147464     AOna    C    T        0      0        2 
  18 chr18_48147464     ASom    C    T        0      0        2 
  18 chr18_48147464     HCab    C    T        0      0        2 
  18 chr18_48147464     HPrz    C    T        0      0        2 
  18 chr18_48147464     ZBoe    C    T        0      0        2 
  18 chr18_48147464     ZGre    C    T        1      2        2 
  18 chr18_48147464     ZHar    C    T        0      0        2 
  18 chr18_48147464   Sample    C    T        0      0        2 
  18 chr18_48151782     AAsi    T    C      0.5      1        2 
  18 chr18_48151782     AKia    T    C        0      0        2 
  18 chr18_48151782     AOna    T    C        0      0        2 
  18 chr18_48151782     ASom    T    C        0      0        2 
  18 chr18_48151782     HCab    T    C        0      0        2 
  18 chr18_48151782     HPrz    T    C        0      0        2 
  18 chr18_48151782     ZBoe    T    C        0      0        2 
  18 chr18_48151782     ZGre    T    C        0      0        2 
  18 chr18_48151782     ZHar    T    C        0      0        2 
  18 chr18_48151782   Sample    T    C        0      0        2 
  18 chr18_48161878     AAsi    T    G        0      0        2 
  18 chr18_48161878     AKia    T    G        1      2        2 
  18 chr18_48161878     AOna    T    G        0      0        2 
  18 chr18_48161878     ASom    T    G        0      0        2 
  18 chr18_48161878     HCab    T    G        0      0        2 
  18 chr18_48161878     HPrz    T    G        0      0        2 
  18 chr18_48161878     ZBoe    T    G        0      0        2 
  18 chr18_48161878     ZGre    T    G        0      0        2 
  18 chr18_48161878     ZHar    T    G        0      0        2 
  18 chr18_48161878   Sample    T    G        0      0        2 
  18 chr18_48163338     AAsi    G    C        0      0        2 
  18 chr18_48163338     AKia    G    C        0      0        2 
  18 chr18_48163338     AOna    G    C        0      0        2 
  18 chr18_48163338     ASom    G    C        0      0        2 
  18 chr18_48163338     HCab    G    C        0      0        2 
  18 chr18_48163338     HPrz    G    C      0.5      1        2 
  18 chr18_48163338     ZBoe    G    C        0      0        2 
  18 chr18_48163338     ZGre    G    C        0      0        2 
  18 chr18_48163338     ZHar    G    C        0      0        2 
  18 chr18_48163338   Sample    G    C        0      0        2 
  18 chr18_48165639     AAsi    T    G        0      0        2 
  18 chr18_48165639     AKia    T    G        0      0        2 
  18 chr18_48165639     AOna    T    G        0      0        2 
  18 chr18_48165639     ASom    T    G        0      0        2 
  18 chr18_48165639     HCab    T    G      0.5      1        2 
  18 chr18_48165639     HPrz    T    G        0      0        2 
  18 chr18_48165639     ZBoe    T    G        0      0        2 
  18 chr18_48165639     ZGre    T    G        0      0        2 
  18 chr18_48165639     ZHar    T    G        0      0        2 
  18 chr18_48165639   Sample    T    G        0      0        2 
  18 chr18_48169915     AAsi    G    A        1      2        2 
  18 chr18_48169915     AKia    G    A        1      2        2 
  18 chr18_48169915     AOna    G    A      0.5      1        2 
  18 chr18_48169915     ASom    G    A        1      2        2 
  18 chr18_48169915     HCab    G    A        0      0        2 
  18 chr18_48169915     HPrz    G    A        0      0        2 
  18 chr18_48169915     ZBoe    G    A        0      0        2 
  18 chr18_48169915     ZGre    G    A        0      0        2 
  18 chr18_48169915     ZHar    G    A        0      0        2 
  18 chr18_48169915   Sample    G    A        1      2        2 
  18 chr18_48170111     AAsi    C    T        0      0        2 
  18 chr18_48170111     AKia    C    T        1      2        2 
  18 chr18_48170111     AOna    C    T      0.5      1        2 
  18 chr18_48170111     ASom    C    T        0      0        2 
  18 chr18_48170111     HCab    C    T        0      0        2 
  18 chr18_48170111     HPrz    C    T        0      0        2 
  18 chr18_48170111     ZBoe    C    T        0      0        2 
  18 chr18_48170111     ZGre    C    T        0      0        2 
  18 chr18_48170111     ZHar    C    T        0      0        2 
  18 chr18_48170111   Sample    C    T        0      0        2 
  18 chr18_48172993     AAsi    G    C        0      0        2 
  18 chr18_48172993     AKia    G    C        0      0        2 
  18 chr18_48172993     AOna    G    C        0      0        2 
  18 chr18_48172993     ASom    G    C        0      0        2 
  18 chr18_48172993     HCab    G    C        0      0        2 
  18 chr18_48172993     HPrz    G    C        0      0        2 
  18 chr18_48172993     ZBoe    G    C        0      0        2 
  18 chr18_48172993     ZGre    G    C        0      0        2 
  18 chr18_48172993     ZHar    G    C      0.5      1        2 
  18 chr18_48172993   Sample    G    C        0      0        2 
  18 chr18_48179335     AAsi    A    C        0      0        2 
  18 chr18_48179335     AKia    A    C        0      0        2 
  18 chr18_48179335     AOna    A    C        0      0        2 
  18 chr18_48179335     ASom    A    C        0      0        2 
  18 chr18_48179335     HCab    A    C        0      0        2 
  18 chr18_48179335     HPrz    A    C      0.5      1        2 
  18 chr18_48179335     ZBoe    A    C        0      0        2 
  18 chr18_48179335     ZGre    A    C        0      0        2 
  18 chr18_48179335     ZHar    A    C        0      0        2 
  18 chr18_48179335   Sample    A    C        0      0        2 
  18 chr18_48179593     AAsi    A    G        0      0        2 
  18 chr18_48179593     AKia    A    G        0      0        2 
  18 chr18_48179593     AOna    A    G        0      0        2 
  18 chr18_48179593     ASom    A    G        0      0        2 
  18 chr18_48179593     HCab    A    G        0      0        2 
  18 chr18_48179593     HPrz    A    G        0      0        2 
  18 chr18_48179593     ZBoe    A    G        1      2        2 
  18 chr18_48179593     ZGre    A    G        0      0        2 
  18 chr18_48179593     ZHar    A    G        0      0        2 
  18 chr18_48179593   Sample    A    G        0      0        2 
  18 chr18_48182578     AAsi    T    C        0      0        2 
  18 chr18_48182578     AKia    T    C        1      2        2 
  18 chr18_48182578     AOna    T    C        0      0        2 
  18 chr18_48182578     ASom    T    C        0      0        2 
  18 chr18_48182578     HCab    T    C        0      0        2 
  18 chr18_48182578     HPrz    T    C        0      0        2 
  18 chr18_48182578     ZBoe    T    C        0      0        2 
  18 chr18_48182578     ZGre    T    C        0      0        2 
  18 chr18_48182578     ZHar    T    C        0      0        2 
  18 chr18_48182578   Sample    T    C        0      0        2 
  18 chr18_48199372     AAsi    A    T        0      0        2 
  18 chr18_48199372     AKia    A    T        0      0        2 
  18 chr18_48199372     AOna    A    T        0      0        2 
  18 chr18_48199372     ASom    A    T        0      0        2 
  18 chr18_48199372     HCab    A    T        1      2        2 
  18 chr18_48199372     HPrz    A    T        1      2        2 
  18 chr18_48199372     ZBoe    A    T        0      0        2 
  18 chr18_48199372     ZGre    A    T        0      0        2 
  18 chr18_48199372     ZHar    A    T        0      0        2 
  18 chr18_48199372   Sample    A    T        0      0        2 
  18 chr18_48204286     AAsi    A    G        0      0        2 
  18 chr18_48204286     AKia    A    G        0      0        2 
  18 chr18_48204286     AOna    A    G        1      2        2 
  18 chr18_48204286     ASom    A    G        0      0        2 
  18 chr18_48204286     HCab    A    G        0      0        2 
  18 chr18_48204286     HPrz    A    G        0      0        2 
  18 chr18_48204286     ZBoe    A    G        0      0        2 
  18 chr18_48204286     ZGre    A    G        0      0        2 
  18 chr18_48204286     ZHar    A    G        0      0        2 
  18 chr18_48204286   Sample    A    G        0      0        2 
  18 chr18_48209384     AAsi    T    C        0      0        2 
  18 chr18_48209384     AKia    T    C        0      0        2 
  18 chr18_48209384     AOna    T    C        0      0        2 
  18 chr18_48209384     ASom    T    C        0      0        2 
  18 chr18_48209384     HCab    T    C        1      2        2 
  18 chr18_48209384     HPrz    T    C        1      2        2 
  18 chr18_48209384     ZBoe    T    C        0      0        2 
  18 chr18_48209384     ZGre    T    C        0      0        2 
  18 chr18_48209384     ZHar    T    C        0      0        2 
  18 chr18_48209384   Sample    T    C        0      0        2 
  18 chr18_48215136     AAsi    C    T        0      0        2 
  18 chr18_48215136     AKia    C    T        0      0        2 
  18 chr18_48215136     AOna    C    T        0      0        2 
  18 chr18_48215136     ASom    C    T        0      0        2 
  18 chr18_48215136     HCab    C    T        0      0        2 
  18 chr18_48215136     HPrz    C    T        0      0        2 
  18 chr18_48215136     ZBoe    C    T        1      2        2 
  18 chr18_48215136     ZGre    C    T        0      0        2 
  18 chr18_48215136     ZHar    C    T        0      0        2 
  18 chr18_48215136   Sample    C    T        0      0        2 
  18 chr18_48217005     AAsi    C    G      0.5      1        2 
  18 chr18_48217005     AKia    C    G        1      2        2 
  18 chr18_48217005     AOna    C    G        1      2        2 
  18 chr18_48217005     ASom    C    G        0      0        2 
  18 chr18_48217005     HCab    C    G        0      0        2 
  18 chr18_48217005     HPrz    C    G        0      0        2 
  18 chr18_48217005     ZBoe    C    G        0      0        2 
  18 chr18_48217005     ZGre    C    G        0      0        2 
  18 chr18_48217005     ZHar    C    G        0      0        2 
  18 chr18_48217005   Sample    C    G        0      0        2 
  18 chr18_48224885     AAsi    C    A        0      0        2 
  18 chr18_48224885     AKia    C    A      0.5      1        2 
  18 chr18_48224885     AOna    C    A        0      0        2 
  18 chr18_48224885     ASom    C    A        0      0        2 
  18 chr18_48224885     HCab    C    A        0      0        2 
  18 chr18_48224885     HPrz    C    A        0      0        2 
  18 chr18_48224885     ZBoe    C    A        0      0        2 
  18 chr18_48224885     ZGre    C    A        0      0        2 
  18 chr18_48224885     ZHar    C    A        0      0        2 
  18 chr18_48224885   Sample    C    A        0      0        2 
  18 chr18_48227083     AAsi    T    G        0      0        2 
  18 chr18_48227083     AKia    T    G      0.5      1        2 
  18 chr18_48227083     AOna    T    G        0      0        2 
  18 chr18_48227083     ASom    T    G        0      0        2 
  18 chr18_48227083     HCab    T    G        0      0        2 
  18 chr18_48227083     HPrz    T    G        0      0        2 
  18 chr18_48227083     ZBoe    T    G        0      0        2 
  18 chr18_48227083     ZGre    T    G        0      0        2 
  18 chr18_48227083     ZHar    T    G        0      0        2 
  18 chr18_48227083   Sample    T    G        0      0        2 
  18 chr18_48236950     AAsi    T    C        0      0        2 
  18 chr18_48236950     AKia    T    C        0      0        2 
  18 chr18_48236950     AOna    T    C        0      0        2 
  18 chr18_48236950     ASom    T    C        0      0        2 
  18 chr18_48236950     HCab    T    C        0      0        2 
  18 chr18_48236950     HPrz    T    C      0.5      1        2 
  18 chr18_48236950     ZBoe    T    C        0      0        2 
  18 chr18_48236950     ZGre    T    C        0      0        2 
  18 chr18_48236950     ZHar    T    C        0      0        2 
  18 chr18_48236950   Sample    T    C        0      0        2 
  18 chr18_48237070     AAsi    T    G        0      0        2 
  18 chr18_48237070     AKia    T    G      0.5      1        2 
  18 chr18_48237070     AOna    T    G        0      0        2 
  18 chr18_48237070     ASom    T    G        0      0        2 
  18 chr18_48237070     HCab    T    G        0      0        2 
  18 chr18_48237070     HPrz    T    G        0      0        2 
  18 chr18_48237070     ZBoe    T    G        0      0        2 
  18 chr18_48237070     ZGre    T    G        0      0        2 
  18 chr18_48237070     ZHar    T    G        0      0        2 
  18 chr18_48237070   Sample    T    G        0      0        2 
  18 chr18_48245782     AAsi    G    A        0      0        2 
  18 chr18_48245782     AKia    G    A        1      2        2 
  18 chr18_48245782     AOna    G    A      0.5      1        2 
  18 chr18_48245782     ASom    G    A        0      0        2 
  18 chr18_48245782     HCab    G    A        0      0        2 
  18 chr18_48245782     HPrz    G    A        0      0        2 
  18 chr18_48245782     ZBoe    G    A        0      0        2 
  18 chr18_48245782     ZGre    G    A        0      0        2 
  18 chr18_48245782     ZHar    G    A        0      0        2 
  18 chr18_48245782   Sample    G    A        0      0        2 
  18 chr18_48246639     AAsi    C    G        0      0        2 
  18 chr18_48246639     AKia    C    G        1      2        2 
  18 chr18_48246639     AOna    C    G      0.5      1        2 
  18 chr18_48246639     ASom    C    G        0      0        2 
  18 chr18_48246639     HCab    C    G        0      0        2 
  18 chr18_48246639     HPrz    C    G        0      0        2 
  18 chr18_48246639     ZBoe    C    G        0      0        2 
  18 chr18_48246639     ZGre    C    G        0      0        2 
  18 chr18_48246639     ZHar    C    G        0      0        2 
  18 chr18_48246639   Sample    C    G        0      0        2 
  18 chr18_48251504     AAsi    G    A        0      0        2 
  18 chr18_48251504     AKia    G    A        0      0        2 
  18 chr18_48251504     AOna    G    A        0      0        2 
  18 chr18_48251504     ASom    G    A        0      0        2 
  18 chr18_48251504     HCab    G    A        0      0        2 
  18 chr18_48251504     HPrz    G    A        0      0        2 
  18 chr18_48251504     ZBoe    G    A        0      0        2 
  18 chr18_48251504     ZGre    G    A        0      0        2 
  18 chr18_48251504     ZHar    G    A      0.5      1        2 
  18 chr18_48251504   Sample    G    A        0      0        2 
  18 chr18_48254078     AAsi    C    T        0      0        2 
  18 chr18_48254078     AKia    C    T        0      0        2 
  18 chr18_48254078     AOna    C    T        0      0        2 
  18 chr18_48254078     ASom    C    T        0      0        2 
  18 chr18_48254078     HCab    C    T      0.5      1        2 
  18 chr18_48254078     HPrz    C    T        0      0        2 
  18 chr18_48254078     ZBoe    C    T        0      0        2 
  18 chr18_48254078     ZGre    C    T        0      0        2 
  18 chr18_48254078     ZHar    C    T        0      0        2 
  18 chr18_48254078   Sample    C    T        0      0        2 
  18 chr18_48254745     AAsi    T    C        0      0        2 
  18 chr18_48254745     AKia    T    C        0      0        2 
  18 chr18_48254745     AOna    T    C        0      0        2 
  18 chr18_48254745     ASom    T    C        0      0        2 
  18 chr18_48254745     HCab    T    C        0      0        2 
  18 chr18_48254745     HPrz    T    C        0      0        2 
  18 chr18_48254745     ZBoe    T    C        1      2        2 
  18 chr18_48254745     ZGre    T    C        0      0        2 
  18 chr18_48254745     ZHar    T    C        0      0        2 
  18 chr18_48254745   Sample    T    C        0      0        2 
  18 chr18_48258215     AAsi    C    T        0      0        2 
  18 chr18_48258215     AKia    C    T        0      0        2 
  18 chr18_48258215     AOna    C    T        0      0        2 
  18 chr18_48258215     ASom    C    T      0.5      1        2 
  18 chr18_48258215     HCab    C    T        0      0        2 
  18 chr18_48258215     HPrz    C    T        0      0        2 
  18 chr18_48258215     ZBoe    C    T        0      0        2 
  18 chr18_48258215     ZGre    C    T        0      0        2 
  18 chr18_48258215     ZHar    C    T        0      0        2 
  18 chr18_48258215   Sample    C    T        0      0        2 
  18 chr18_48258259     AAsi    C    T        1      2        2 
  18 chr18_48258259     AKia    C    T        0      0        2 
  18 chr18_48258259     AOna    C    T        0      0        2 
  18 chr18_48258259     ASom    C    T        0      0        2 
  18 chr18_48258259     HCab    C    T        0      0        2 
  18 chr18_48258259     HPrz    C    T        0      0        2 
  18 chr18_48258259     ZBoe    C    T        0      0        2 
  18 chr18_48258259     ZGre    C    T        0      0        2 
  18 chr18_48258259     ZHar    C    T        0      0        2 
  18 chr18_48258259   Sample    C    T        1      2        2 
  18 chr18_48258948     AAsi    A    G        0      0        2 
  18 chr18_48258948     AKia    A    G      0.5      1        2 
  18 chr18_48258948     AOna    A    G        0      0        2 
  18 chr18_48258948     ASom    A    G        0      0        2 
  18 chr18_48258948     HCab    A    G        0      0        2 
  18 chr18_48258948     HPrz    A    G        0      0        2 
  18 chr18_48258948     ZBoe    A    G        0      0        2 
  18 chr18_48258948     ZGre    A    G        0      0        2 
  18 chr18_48258948     ZHar    A    G        0      0        2 
  18 chr18_48258948   Sample    A    G        0      0        2 
  18 chr18_48259403     AAsi    A    G        0      0        2 
  18 chr18_48259403     AKia    A    G      0.5      1        2 
  18 chr18_48259403     AOna    A    G        0      0        2 
  18 chr18_48259403     ASom    A    G        0      0        2 
  18 chr18_48259403     HCab    A    G        0      0        2 
  18 chr18_48259403     HPrz    A    G        0      0        2 
  18 chr18_48259403     ZBoe    A    G        0      0        2 
  18 chr18_48259403     ZGre    A    G        0      0        2 
  18 chr18_48259403     ZHar    A    G        0      0        2 
  18 chr18_48259403   Sample    A    G        0      0        2 
  18 chr18_48265199     AAsi    T    C        0      0        2 
  18 chr18_48265199     AKia    T    C        0      0        2 
  18 chr18_48265199     AOna    T    C        0      0        2 
  18 chr18_48265199     ASom    T    C        0      0        2 
  18 chr18_48265199     HCab    T    C        0      0        2 
  18 chr18_48265199     HPrz    T    C        0      0        2 
  18 chr18_48265199     ZBoe    T    C        1      2        2 
  18 chr18_48265199     ZGre    T    C        0      0        2 
  18 chr18_48265199     ZHar    T    C        0      0        2 
  18 chr18_48265199   Sample    T    C        0      0        2 
  18 chr18_48267315     AAsi    T    G        0      0        2 
  18 chr18_48267315     AKia    T    G        0      0        2 
  18 chr18_48267315     AOna    T    G        0      0        2 
  18 chr18_48267315     ASom    T    G        0      0        2 
  18 chr18_48267315     HCab    T    G        0      0        2 
  18 chr18_48267315     HPrz    T    G        0      0        2 
  18 chr18_48267315     ZBoe    T    G        0      0        2 
  18 chr18_48267315     ZGre    T    G        1      2        2 
  18 chr18_48267315     ZHar    T    G        0      0        2 
  18 chr18_48267315   Sample    T    G        0      0        2 
  18 chr18_48270799     AAsi    A    G        0      0        2 
  18 chr18_48270799     AKia    A    G        0      0        2 
  18 chr18_48270799     AOna    A    G        0      0        2 
  18 chr18_48270799     ASom    A    G      0.5      1        2 
  18 chr18_48270799     HCab    A    G        0      0        2 
  18 chr18_48270799     HPrz    A    G        0      0        2 
  18 chr18_48270799     ZBoe    A    G        0      0        2 
  18 chr18_48270799     ZGre    A    G        0      0        2 
  18 chr18_48270799     ZHar    A    G        0      0        2 
  18 chr18_48270799   Sample    A    G        0      0        2 
  18 chr18_48281492     AAsi    G    A        0      0        2 
  18 chr18_48281492     AKia    G    A        0      0        2 
  18 chr18_48281492     AOna    G    A        0      0        2 
  18 chr18_48281492     ASom    G    A        0      0        2 
  18 chr18_48281492     HCab    G    A      0.5      1        2 
  18 chr18_48281492     HPrz    G    A        0      0        2 
  18 chr18_48281492     ZBoe    G    A        0      0        2 
  18 chr18_48281492     ZGre    G    A        0      0        2 
  18 chr18_48281492     ZHar    G    A        0      0        2 
  18 chr18_48281492   Sample    G    A        0      0        2 
  18 chr18_48284649     AAsi    G    A        0      0        2 
  18 chr18_48284649     AKia    G    A        0      0        2 
  18 chr18_48284649     AOna    G    A        0      0        2 
  18 chr18_48284649     ASom    G    A        0      0        2 
  18 chr18_48284649     HCab    G    A        0      0        2 
  18 chr18_48284649     HPrz    G    A        0      0        2 
  18 chr18_48284649     ZBoe    G    A        0      0        2 
  18 chr18_48284649     ZGre    G    A        1      2        2 
  18 chr18_48284649     ZHar    G    A        0      0        2 
  18 chr18_48284649   Sample    G    A        0      0        2 
  18 chr18_48285265     AAsi    T    G        0      0        2 
  18 chr18_48285265     AKia    T    G        0      0        2 
  18 chr18_48285265     AOna    T    G        0      0        2 
  18 chr18_48285265     ASom    T    G        0      0        2 
  18 chr18_48285265     HCab    T    G        0      0        2 
  18 chr18_48285265     HPrz    T    G        0      0        2 
  18 chr18_48285265     ZBoe    T    G        0      0        2 
  18 chr18_48285265     ZGre    T    G      0.5      1        2 
  18 chr18_48285265     ZHar    T    G        0      0        2 
  18 chr18_48285265   Sample    T    G        0      0        2 
  18 chr18_48286294     AAsi    A    G        0      0        2 
  18 chr18_48286294     AKia    A    G        0      0        2 
  18 chr18_48286294     AOna    A    G        0      0        2 
  18 chr18_48286294     ASom    A    G        0      0        2 
  18 chr18_48286294     HCab    A    G      0.5      1        2 
  18 chr18_48286294     HPrz    A    G        0      0        2 
  18 chr18_48286294     ZBoe    A    G        0      0        2 
  18 chr18_48286294     ZGre    A    G        0      0        2 
  18 chr18_48286294     ZHar    A    G        0      0        2 
  18 chr18_48286294   Sample    A    G        0      0        2 
  18 chr18_48291534     AAsi    C    G        0      0        2 
  18 chr18_48291534     AKia    C    G        0      0        2 
  18 chr18_48291534     AOna    C    G        0      0        2 
  18 chr18_48291534     ASom    C    G        0      0        2 
  18 chr18_48291534     HCab    C    G        0      0        2 
  18 chr18_48291534     HPrz    C    G        0      0        2 
  18 chr18_48291534     ZBoe    C    G        1      2        2 
  18 chr18_48291534     ZGre    C    G        0      0        2 
  18 chr18_48291534     ZHar    C    G        0      0        2 
  18 chr18_48291534   Sample    C    G        0      0        2 
  18 chr18_48295459     AAsi    C    T        0      0        2 
  18 chr18_48295459     AKia    C    T        0      0        2 
  18 chr18_48295459     AOna    C    T        0      0        2 
  18 chr18_48295459     ASom    C    T        0      0        2 
  18 chr18_48295459     HCab    C    T        0      0        2 
  18 chr18_48295459     HPrz    C    T        0      0        2 
  18 chr18_48295459     ZBoe    C    T        0      0        2 
  18 chr18_48295459     ZGre    C    T        0      0        2 
  18 chr18_48295459     ZHar    C    T        1      2        2 
  18 chr18_48295459   Sample    C    T        0      0        2 
  18 chr18_48298726     AAsi    G    A        0      0        2 
  18 chr18_48298726     AKia    G    A      0.5      1        2 
  18 chr18_48298726     AOna    G    A        0      0        2 
  18 chr18_48298726     ASom    G    A        0      0        2 
  18 chr18_48298726     HCab    G    A        0      0        2 
  18 chr18_48298726     HPrz    G    A        0      0        2 
  18 chr18_48298726     ZBoe    G    A        0      0        2 
  18 chr18_48298726     ZGre    G    A        0      0        2 
  18 chr18_48298726     ZHar    G    A        0      0        2 
  18 chr18_48298726   Sample    G    A        0      0        2 
  18 chr18_48301915     AAsi    C    A        0      0        2 
  18 chr18_48301915     AKia    C    A        0      0        2 
  18 chr18_48301915     AOna    C    A        0      0        2 
  18 chr18_48301915     ASom    C    A        0      0        2 
  18 chr18_48301915     HCab    C    A      0.5      1        2 
  18 chr18_48301915     HPrz    C    A      0.5      1        2 
  18 chr18_48301915     ZBoe    C    A        0      0        2 
  18 chr18_48301915     ZGre    C    A        0      0        2 
  18 chr18_48301915     ZHar    C    A        0      0        2 
  18 chr18_48301915   Sample    C    A        0      0        2 
  18 chr18_48312157     AAsi    T    C        0      0        2 
  18 chr18_48312157     AKia    T    C        0      0        2 
  18 chr18_48312157     AOna    T    C        0      0        2 
  18 chr18_48312157     ASom    T    C      0.5      1        2 
  18 chr18_48312157     HCab    T    C        0      0        2 
  18 chr18_48312157     HPrz    T    C        0      0        2 
  18 chr18_48312157     ZBoe    T    C        0      0        2 
  18 chr18_48312157     ZGre    T    C        0      0        2 
  18 chr18_48312157     ZHar    T    C        0      0        2 
  18 chr18_48312157   Sample    T    C        0      0        2 
  18 chr18_48318831     AAsi    A    G        0      0        2 
  18 chr18_48318831     AKia    A    G        0      0        2 
  18 chr18_48318831     AOna    A    G        0      0        2 
  18 chr18_48318831     ASom    A    G        0      0        2 
  18 chr18_48318831     HCab    A    G        0      0        2 
  18 chr18_48318831     HPrz    A    G      0.5      1        2 
  18 chr18_48318831     ZBoe    A    G        0      0        2 
  18 chr18_48318831     ZGre    A    G        0      0        2 
  18 chr18_48318831     ZHar    A    G        0      0        2 
  18 chr18_48318831   Sample    A    G        0      0        2 
  18 chr18_48320052     AAsi    G    A        0      0        2 
  18 chr18_48320052     AKia    G    A        0      0        2 
  18 chr18_48320052     AOna    G    A        0      0        2 
  18 chr18_48320052     ASom    G    A        0      0        2 
  18 chr18_48320052     HCab    G    A        0      0        2 
  18 chr18_48320052     HPrz    G    A        0      0        2 
  18 chr18_48320052     ZBoe    G    A        0      0        2 
  18 chr18_48320052     ZGre    G    A      0.5      1        2 
  18 chr18_48320052     ZHar    G    A        0      0        2 
  18 chr18_48320052   Sample    G    A        0      0        2 
  18 chr18_48322392     AAsi    T    C        0      0        2 
  18 chr18_48322392     AKia    T    C        0      0        2 
  18 chr18_48322392     AOna    T    C        0      0        2 
  18 chr18_48322392     ASom    T    C        0      0        2 
  18 chr18_48322392     HCab    T    C        1      2        2 
  18 chr18_48322392     HPrz    T    C        0      0        2 
  18 chr18_48322392     ZBoe    T    C        0      0        2 
  18 chr18_48322392     ZGre    T    C        0      0        2 
  18 chr18_48322392     ZHar    T    C        0      0        2 
  18 chr18_48322392   Sample    T    C        0      0        2 
  18 chr18_48326427     AAsi    A    C        0      0        2 
  18 chr18_48326427     AKia    A    C      0.5      1        2 
  18 chr18_48326427     AOna    A    C        0      0        2 
  18 chr18_48326427     ASom    A    C        0      0        2 
  18 chr18_48326427     HCab    A    C        0      0        2 
  18 chr18_48326427     HPrz    A    C        0      0        2 
  18 chr18_48326427     ZBoe    A    C        0      0        2 
  18 chr18_48326427     ZGre    A    C        0      0        2 
  18 chr18_48326427     ZHar    A    C        0      0        2 
  18 chr18_48326427   Sample    A    C        0      0        2 
  18 chr18_48330168     AAsi    A    G        0      0        2 
  18 chr18_48330168     AKia    A    G        0      0        2 
  18 chr18_48330168     AOna    A    G        0      0        2 
  18 chr18_48330168     ASom    A    G        0      0        2 
  18 chr18_48330168     HCab    A    G      0.5      1        2 
  18 chr18_48330168     HPrz    A    G      0.5      1        2 
  18 chr18_48330168     ZBoe    A    G        0      0        2 
  18 chr18_48330168     ZGre    A    G        0      0        2 
  18 chr18_48330168     ZHar    A    G        0      0        2 
  18 chr18_48330168   Sample    A    G        0      0        2 
  18 chr18_48330230     AAsi    A    G        0      0        2 
  18 chr18_48330230     AKia    A    G        0      0        2 
  18 chr18_48330230     AOna    A    G        0      0        2 
  18 chr18_48330230     ASom    A    G        0      0        2 
  18 chr18_48330230     HCab    A    G        0      0        2 
  18 chr18_48330230     HPrz    A    G        0      0        2 
  18 chr18_48330230     ZBoe    A    G        0      0        2 
  18 chr18_48330230     ZGre    A    G      0.5      1        2 
  18 chr18_48330230     ZHar    A    G        0      0        2 
  18 chr18_48330230   Sample    A    G        0      0        2 
  18 chr18_48333585     AAsi    G    C        0      0        2 
  18 chr18_48333585     AKia    G    C        0      0        2 
  18 chr18_48333585     AOna    G    C        0      0        2 
  18 chr18_48333585     ASom    G    C        0      0        2 
  18 chr18_48333585     HCab    G    C        1      2        2 
  18 chr18_48333585     HPrz    G    C        1      2        2 
  18 chr18_48333585     ZBoe    G    C        0      0        2 
  18 chr18_48333585     ZGre    G    C        0      0        2 
  18 chr18_48333585     ZHar    G    C        0      0        2 
  18 chr18_48333585   Sample    G    C        0      0        2 
  18 chr18_48336799     AAsi    G    A        0      0        2 
  18 chr18_48336799     AKia    G    A        0      0        2 
  18 chr18_48336799     AOna    G    A        0      0        2 
  18 chr18_48336799     ASom    G    A        0      0        2 
  18 chr18_48336799     HCab    G    A        1      2        2 
  18 chr18_48336799     HPrz    G    A        1      2        2 
  18 chr18_48336799     ZBoe    G    A        0      0        2 
  18 chr18_48336799     ZGre    G    A        0      0        2 
  18 chr18_48336799     ZHar    G    A        0      0        2 
  18 chr18_48336799   Sample    G    A        0      0        2 
  18 chr18_48349423     AAsi    C    G        0      0        2 
  18 chr18_48349423     AKia    C    G        0      0        2 
  18 chr18_48349423     AOna    C    G        0      0        2 
  18 chr18_48349423     ASom    C    G        0      0        2 
  18 chr18_48349423     HCab    C    G        1      2        2 
  18 chr18_48349423     HPrz    C    G        1      2        2 
  18 chr18_48349423     ZBoe    C    G        0      0        2 
  18 chr18_48349423     ZGre    C    G        0      0        2 
  18 chr18_48349423     ZHar    C    G        0      0        2 
  18 chr18_48349423   Sample    C    G        0      0        2 
  18 chr18_48361632     AAsi    G    A        0      0        2 
  18 chr18_48361632     AKia    G    A        0      0        2 
  18 chr18_48361632     AOna    G    A      0.5      1        2 
  18 chr18_48361632     ASom    G    A        0      0        2 
  18 chr18_48361632     HCab    G    A        0      0        2 
  18 chr18_48361632     HPrz    G    A        0      0        2 
  18 chr18_48361632     ZBoe    G    A        0      0        2 
  18 chr18_48361632     ZGre    G    A        0      0        2 
  18 chr18_48361632     ZHar    G    A        0      0        2 
  18 chr18_48361632   Sample    G    A        0      0        2 
  18 chr18_48369216     AAsi    T    C        0      0        2 
  18 chr18_48369216     AKia    T    C        0      0        2 
  18 chr18_48369216     AOna    T    C      0.5      1        2 
  18 chr18_48369216     ASom    T    C        0      0        2 
  18 chr18_48369216     HCab    T    C        0      0        2 
  18 chr18_48369216     HPrz    T    C        0      0        2 
  18 chr18_48369216     ZBoe    T    C        0      0        2 
  18 chr18_48369216     ZGre    T    C        0      0        2 
  18 chr18_48369216     ZHar    T    C        0      0        2 
  18 chr18_48369216   Sample    T    C        0      0        2 
  18 chr18_48371216     AAsi    A    G        0      0        2 
  18 chr18_48371216     AKia    A    G        0      0        2 
  18 chr18_48371216     AOna    A    G        0      0        2 
  18 chr18_48371216     ASom    A    G        0      0        2 
  18 chr18_48371216     HCab    A    G        0      0        2 
  18 chr18_48371216     HPrz    A    G      0.5      1        2 
  18 chr18_48371216     ZBoe    A    G        0      0        2 
  18 chr18_48371216     ZGre    A    G        0      0        2 
  18 chr18_48371216     ZHar    A    G        0      0        2 
  18 chr18_48371216   Sample    A    G        0      0        2 
  18 chr18_48373550     AAsi    T    C        0      0        2 
  18 chr18_48373550     AKia    T    C        0      0        2 
  18 chr18_48373550     AOna    T    C        0      0        2 
  18 chr18_48373550     ASom    T    C        0      0        2 
  18 chr18_48373550     HCab    T    C        0      0        2 
  18 chr18_48373550     HPrz    T    C        0      0        2 
  18 chr18_48373550     ZBoe    T    C        0      0        2 
  18 chr18_48373550     ZGre    T    C        1      2        2 
  18 chr18_48373550     ZHar    T    C      0.5      1        2 
  18 chr18_48373550   Sample    T    C        0      0        2 
  18 chr18_48376766     AAsi    T    G      0.5      1        2 
  18 chr18_48376766     AKia    T    G        0      0        2 
  18 chr18_48376766     AOna    T    G        0      0        2 
  18 chr18_48376766     ASom    T    G        0      0        2 
  18 chr18_48376766     HCab    T    G        0      0        2 
  18 chr18_48376766     HPrz    T    G        0      0        2 
  18 chr18_48376766     ZBoe    T    G        0      0        2 
  18 chr18_48376766     ZGre    T    G        0      0        2 
  18 chr18_48376766     ZHar    T    G        0      0        2 
  18 chr18_48376766   Sample    T    G        1      2        2 
  18 chr18_48383054     AAsi    T    A        0      0        2 
  18 chr18_48383054     AKia    T    A        0      0        2 
  18 chr18_48383054     AOna    T    A        0      0        2 
  18 chr18_48383054     ASom    T    A        0      0        2 
  18 chr18_48383054     HCab    T    A        1      2        2 
  18 chr18_48383054     HPrz    T    A        1      2        2 
  18 chr18_48383054     ZBoe    T    A        0      0        2 
  18 chr18_48383054     ZGre    T    A        0      0        2 
  18 chr18_48383054     ZHar    T    A        0      0        2 
  18 chr18_48383054   Sample    T    A        0      0        2 
  18 chr18_48385493     AAsi    G    C        0      0        2 
  18 chr18_48385493     AKia    G    C        1      2        2 
  18 chr18_48385493     AOna    G    C        0      0        2 
  18 chr18_48385493     ASom    G    C        0      0        2 
  18 chr18_48385493     HCab    G    C        0      0        2 
  18 chr18_48385493     HPrz    G    C        0      0        2 
  18 chr18_48385493     ZBoe    G    C        0      0        2 
  18 chr18_48385493     ZGre    G    C        0      0        2 
  18 chr18_48385493     ZHar    G    C        0      0        2 
  18 chr18_48385493   Sample    G    C        0      0        2 
  18 chr18_48393091     AAsi    G    A        0      0        2 
  18 chr18_48393091     AKia    G    A        0      0        2 
  18 chr18_48393091     AOna    G    A        0      0        2 
  18 chr18_48393091     ASom    G    A        0      0        2 
  18 chr18_48393091     HCab    G    A        0      0        2 
  18 chr18_48393091     HPrz    G    A        0      0        2 
  18 chr18_48393091     ZBoe    G    A        1      2        2 
  18 chr18_48393091     ZGre    G    A        0      0        2 
  18 chr18_48393091     ZHar    G    A        0      0        2 
  18 chr18_48393091   Sample    G    A        0      0        2 
  18 chr18_48398767     AAsi    C    T        0      0        2 
  18 chr18_48398767     AKia    C    T        0      0        2 
  18 chr18_48398767     AOna    C    T        0      0        2 
  18 chr18_48398767     ASom    C    T        0      0        2 
  18 chr18_48398767     HCab    C    T        0      0        2 
  18 chr18_48398767     HPrz    C    T        0      0        2 
  18 chr18_48398767     ZBoe    C    T        0      0        2 
  18 chr18_48398767     ZGre    C    T      0.5      1        2 
  18 chr18_48398767     ZHar    C    T        0      0        2 
  18 chr18_48398767   Sample    C    T        0      0        2 
  18 chr18_48401155     AAsi    G    A        0      0        2 
  18 chr18_48401155     AKia    G    A        0      0        2 
  18 chr18_48401155     AOna    G    A        0      0        2 
  18 chr18_48401155     ASom    G    A        0      0        2 
  18 chr18_48401155     HCab    G    A        1      2        2 
  18 chr18_48401155     HPrz    G    A        1      2        2 
  18 chr18_48401155     ZBoe    G    A        0      0        2 
  18 chr18_48401155     ZGre    G    A        0      0        2 
  18 chr18_48401155     ZHar    G    A        0      0        2 
  18 chr18_48401155   Sample    G    A        0      0        2 
  18 chr18_48414223     AAsi    T    C        0      0        2 
  18 chr18_48414223     AKia    T    C        1      2        2 
  18 chr18_48414223     AOna    T    C        0      0        2 
  18 chr18_48414223     ASom    T    C        0      0        2 
  18 chr18_48414223     HCab    T    C        0      0        2 
  18 chr18_48414223     HPrz    T    C        0      0        2 
  18 chr18_48414223     ZBoe    T    C        0      0        2 
  18 chr18_48414223     ZGre    T    C        0      0        2 
  18 chr18_48414223     ZHar    T    C        0      0        2 
  18 chr18_48414223   Sample    T    C        0      0        2 
  18 chr18_48420352     AAsi    C    G        0      0        2 
  18 chr18_48420352     AKia    C    G        0      0        2 
  18 chr18_48420352     AOna    C    G        0      0        2 
  18 chr18_48420352     ASom    C    G        0      0        2 
  18 chr18_48420352     HCab    C    G        0      0        2 
  18 chr18_48420352     HPrz    C    G        0      0        2 
  18 chr18_48420352     ZBoe    C    G        1      2        2 
  18 chr18_48420352     ZGre    C    G        0      0        2 
  18 chr18_48420352     ZHar    C    G        0      0        2 
  18 chr18_48420352   Sample    C    G        0      0        2 
  18 chr18_48426358     AAsi    A    G        0      0        2 
  18 chr18_48426358     AKia    A    G        0      0        2 
  18 chr18_48426358     AOna    A    G        0      0        2 
  18 chr18_48426358     ASom    A    G        0      0        2 
  18 chr18_48426358     HCab    A    G        0      0        2 
  18 chr18_48426358     HPrz    A    G        0      0        2 
  18 chr18_48426358     ZBoe    A    G        1      2        2 
  18 chr18_48426358     ZGre    A    G        0      0        2 
  18 chr18_48426358     ZHar    A    G        0      0        2 
  18 chr18_48426358   Sample    A    G        0      0        2 
  18 chr18_48427277     AAsi    G    C        0      0        2 
  18 chr18_48427277     AKia    G    C        1      2        2 
  18 chr18_48427277     AOna    G    C        1      2        2 
  18 chr18_48427277     ASom    G    C        0      0        2 
  18 chr18_48427277     HCab    G    C        0      0        2 
  18 chr18_48427277     HPrz    G    C        0      0        2 
  18 chr18_48427277     ZBoe    G    C        0      0        2 
  18 chr18_48427277     ZGre    G    C        0      0        2 
  18 chr18_48427277     ZHar    G    C        0      0        2 
  18 chr18_48427277   Sample    G    C        0      0        2 
  18 chr18_48449257     AAsi    C    G      0.5      1        2 
  18 chr18_48449257     AKia    C    G        0      0        2 
  18 chr18_48449257     AOna    C    G        0      0        2 
  18 chr18_48449257     ASom    C    G        0      0        2 
  18 chr18_48449257     HCab    C    G        0      0        2 
  18 chr18_48449257     HPrz    C    G        0      0        2 
  18 chr18_48449257     ZBoe    C    G        0      0        2 
  18 chr18_48449257     ZGre    C    G        0      0        2 
  18 chr18_48449257     ZHar    C    G        0      0        2 
  18 chr18_48449257   Sample    C    G        0      0        2 
  18 chr18_48455183     AAsi    A    G        0      0        2 
  18 chr18_48455183     AKia    A    G        0      0        2 
  18 chr18_48455183     AOna    A    G        0      0        2 
  18 chr18_48455183     ASom    A    G        0      0        2 
  18 chr18_48455183     HCab    A    G        1      2        2 
  18 chr18_48455183     HPrz    A    G        1      2        2 
  18 chr18_48455183     ZBoe    A    G        0      0        2 
  18 chr18_48455183     ZGre    A    G        0      0        2 
  18 chr18_48455183     ZHar    A    G        0      0        2 
  18 chr18_48455183   Sample    A    G        0      0        2 
  18 chr18_48456400     AAsi    G    A        0      0        2 
  18 chr18_48456400     AKia    G    A        0      0        2 
  18 chr18_48456400     AOna    G    A        0      0        2 
  18 chr18_48456400     ASom    G    A        0      0        2 
  18 chr18_48456400     HCab    G    A        1      2        2 
  18 chr18_48456400     HPrz    G    A        1      2        2 
  18 chr18_48456400     ZBoe    G    A        0      0        2 
  18 chr18_48456400     ZGre    G    A        0      0        2 
  18 chr18_48456400     ZHar    G    A        0      0        2 
  18 chr18_48456400   Sample    G    A        0      0        2 
  18 chr18_48460899     AAsi    A    G        0      0        2 
  18 chr18_48460899     AKia    A    G        0      0        2 
  18 chr18_48460899     AOna    A    G        0      0        2 
  18 chr18_48460899     ASom    A    G        0      0        2 
  18 chr18_48460899     HCab    A    G        1      2        2 
  18 chr18_48460899     HPrz    A    G        1      2        2 
  18 chr18_48460899     ZBoe    A    G        0      0        2 
  18 chr18_48460899     ZGre    A    G        0      0        2 
  18 chr18_48460899     ZHar    A    G      0.5      1        2 
  18 chr18_48460899   Sample    A    G        0      0        2 
  18 chr18_48461650     AAsi    C    A        0      0        2 
  18 chr18_48461650     AKia    C    A        0      0        2 
  18 chr18_48461650     AOna    C    A        0      0        2 
  18 chr18_48461650     ASom    C    A        0      0        2 
  18 chr18_48461650     HCab    C    A        0      0        2 
  18 chr18_48461650     HPrz    C    A        0      0        2 
  18 chr18_48461650     ZBoe    C    A        0      0        2 
  18 chr18_48461650     ZGre    C    A      0.5      1        2 
  18 chr18_48461650     ZHar    C    A        0      0        2 
  18 chr18_48461650   Sample    C    A        0      0        2 
  18 chr18_48463593     AAsi    C    T        0      0        2 
  18 chr18_48463593     AKia    C    T        0      0        2 
  18 chr18_48463593     AOna    C    T        0      0        2 
  18 chr18_48463593     ASom    C    T        0      0        2 
  18 chr18_48463593     HCab    C    T        0      0        2 
  18 chr18_48463593     HPrz    C    T        0      0        2 
  18 chr18_48463593     ZBoe    C    T        0      0        2 
  18 chr18_48463593     ZGre    C    T      0.5      1        2 
  18 chr18_48463593     ZHar    C    T        1      2        2 
  18 chr18_48463593   Sample    C    T        0      0        2 
  18 chr18_48466946     AAsi    A    C        0      0        2 
  18 chr18_48466946     AKia    A    C        0      0        2 
  18 chr18_48466946     AOna    A    C        0      0        2 
  18 chr18_48466946     ASom    A    C        0      0        2 
  18 chr18_48466946     HCab    A    C        0      0        2 
  18 chr18_48466946     HPrz    A    C        0      0        2 
  18 chr18_48466946     ZBoe    A    C        0      0        2 
  18 chr18_48466946     ZGre    A    C        0      0        2 
  18 chr18_48466946     ZHar    A    C      0.5      1        2 
  18 chr18_48466946   Sample    A    C        0      0        2 
  18 chr18_48474998     AAsi    C    A        0      0        2 
  18 chr18_48474998     AKia    C    A        0      0        2 
  18 chr18_48474998     AOna    C    A      0.5      1        2 
  18 chr18_48474998     ASom    C    A        0      0        2 
  18 chr18_48474998     HCab    C    A        0      0        2 
  18 chr18_48474998     HPrz    C    A        0      0        2 
  18 chr18_48474998     ZBoe    C    A        0      0        2 
  18 chr18_48474998     ZGre    C    A        0      0        2 
  18 chr18_48474998     ZHar    C    A        0      0        2 
  18 chr18_48474998   Sample    C    A        0      0        2 
  18 chr18_48477722     AAsi    A    C        1      2        2 
  18 chr18_48477722     AKia    A    C        0      0        2 
  18 chr18_48477722     AOna    A    C        0      0        2 
  18 chr18_48477722     ASom    A    C        1      2        2 
  18 chr18_48477722     HCab    A    C        0      0        2 
  18 chr18_48477722     HPrz    A    C        0      0        2 
  18 chr18_48477722     ZBoe    A    C        0      0        2 
  18 chr18_48477722     ZGre    A    C        0      0        2 
  18 chr18_48477722     ZHar    A    C        0      0        2 
  18 chr18_48477722   Sample    A    C        1      2        2 
  18 chr18_48483871     AAsi    C    A        0      0        2 
  18 chr18_48483871     AKia    C    A        1      2        2 
  18 chr18_48483871     AOna    C    A        0      0        2 
  18 chr18_48483871     ASom    C    A        0      0        2 
  18 chr18_48483871     HCab    C    A        0      0        2 
  18 chr18_48483871     HPrz    C    A        0      0        2 
  18 chr18_48483871     ZBoe    C    A        0      0        2 
  18 chr18_48483871     ZGre    C    A        0      0        2 
  18 chr18_48483871     ZHar    C    A        0      0        2 
  18 chr18_48483871   Sample    C    A        0      0        2 
  18 chr18_48490024     AAsi    A    G        0      0        2 
  18 chr18_48490024     AKia    A    G        0      0        2 
  18 chr18_48490024     AOna    A    G        0      0        2 
  18 chr18_48490024     ASom    A    G        0      0        2 
  18 chr18_48490024     HCab    A    G        0      0        2 
  18 chr18_48490024     HPrz    A    G        0      0        2 
  18 chr18_48490024     ZBoe    A    G        0      0        2 
  18 chr18_48490024     ZGre    A    G        0      0        2 
  18 chr18_48490024     ZHar    A    G        1      2        2 
  18 chr18_48490024   Sample    A    G        0      0        2 
  18 chr18_48501101     AAsi    T    C        0      0        2 
  18 chr18_48501101     AKia    T    C        0      0        2 
  18 chr18_48501101     AOna    T    C        0      0        2 
  18 chr18_48501101     ASom    T    C        0      0        2 
  18 chr18_48501101     HCab    T    C        1      2        2 
  18 chr18_48501101     HPrz    T    C        1      2        2 
  18 chr18_48501101     ZBoe    T    C        0      0        2 
  18 chr18_48501101     ZGre    T    C        0      0        2 
  18 chr18_48501101     ZHar    T    C        0      0        2 
  18 chr18_48501101   Sample    T    C        0      0        2 
  18 chr18_48501444     AAsi    C    A        0      0        2 
  18 chr18_48501444     AKia    C    A        0      0        2 
  18 chr18_48501444     AOna    C    A        0      0        2 
  18 chr18_48501444     ASom    C    A        0      0        2 
  18 chr18_48501444     HCab    C    A      0.5      1        2 
  18 chr18_48501444     HPrz    C    A        0      0        2 
  18 chr18_48501444     ZBoe    C    A        0      0        2 
  18 chr18_48501444     ZGre    C    A        0      0        2 
  18 chr18_48501444     ZHar    C    A        0      0        2 
  18 chr18_48501444   Sample    C    A        0      0        2 
  18 chr18_48521019     AAsi    T    C        0      0        2 
  18 chr18_48521019     AKia    T    C        0      0        2 
  18 chr18_48521019     AOna    T    C      0.5      1        2 
  18 chr18_48521019     ASom    T    C        0      0        2 
  18 chr18_48521019     HCab    T    C        0      0        2 
  18 chr18_48521019     HPrz    T    C        0      0        2 
  18 chr18_48521019     ZBoe    T    C        0      0        2 
  18 chr18_48521019     ZGre    T    C        0      0        2 
  18 chr18_48521019     ZHar    T    C        0      0        2 
  18 chr18_48521019   Sample    T    C        0      0        2 
  18 chr18_48522852     AAsi    C    T        0      0        2 
  18 chr18_48522852     AKia    C    T        0      0        2 
  18 chr18_48522852     AOna    C    T        0      0        2 
  18 chr18_48522852     ASom    C    T        0      0        2 
  18 chr18_48522852     HCab    C    T        0      0        2 
  18 chr18_48522852     HPrz    C    T      0.5      1        2 
  18 chr18_48522852     ZBoe    C    T        0      0        2 
  18 chr18_48522852     ZGre    C    T        0      0        2 
  18 chr18_48522852     ZHar    C    T        0      0        2 
  18 chr18_48522852   Sample    C    T        0      0        2 
  18 chr18_48526469     AAsi    G    A        0      0        2 
  18 chr18_48526469     AKia    G    A        0      0        2 
  18 chr18_48526469     AOna    G    A        0      0        2 
  18 chr18_48526469     ASom    G    A        0      0        2 
  18 chr18_48526469     HCab    G    A        1      2        2 
  18 chr18_48526469     HPrz    G    A        1      2        2 
  18 chr18_48526469     ZBoe    G    A        0      0        2 
  18 chr18_48526469     ZGre    G    A        0      0        2 
  18 chr18_48526469     ZHar    G    A        0      0        2 
  18 chr18_48526469   Sample    G    A        0      0        2 
  18 chr18_48543602     AAsi    T    C        1      2        2 
  18 chr18_48543602     AKia    T    C        0      0        2 
  18 chr18_48543602     AOna    T    C        0      0        2 
  18 chr18_48543602     ASom    T    C        1      2        2 
  18 chr18_48543602     HCab    T    C        0      0        2 
  18 chr18_48543602     HPrz    T    C        0      0        2 
  18 chr18_48543602     ZBoe    T    C        0      0        2 
  18 chr18_48543602     ZGre    T    C        0      0        2 
  18 chr18_48543602     ZHar    T    C        0      0        2 
  18 chr18_48543602   Sample    T    C        1      2        2 
  18 chr18_48544241     AAsi    T    C        0      0        2 
  18 chr18_48544241     AKia    T    C        0      0        2 
  18 chr18_48544241     AOna    T    C        0      0        2 
  18 chr18_48544241     ASom    T    C        0      0        2 
  18 chr18_48544241     HCab    T    C        0      0        2 
  18 chr18_48544241     HPrz    T    C        0      0        2 
  18 chr18_48544241     ZBoe    T    C        1      2        2 
  18 chr18_48544241     ZGre    T    C        1      2        2 
  18 chr18_48544241     ZHar    T    C        1      2        2 
  18 chr18_48544241   Sample    T    C        0      0        2 
  18 chr18_48545671     AAsi    T    C      0.5      1        2 
  18 chr18_48545671     AKia    T    C        0      0        2 
  18 chr18_48545671     AOna    T    C        0      0        2 
  18 chr18_48545671     ASom    T    C        0      0        2 
  18 chr18_48545671     HCab    T    C        0      0        2 
  18 chr18_48545671     HPrz    T    C        0      0        2 
  18 chr18_48545671     ZBoe    T    C        0      0        2 
  18 chr18_48545671     ZGre    T    C        0      0        2 
  18 chr18_48545671     ZHar    T    C        0      0        2 
  18 chr18_48545671   Sample    T    C        1      2        2 
  18 chr18_48554752     AAsi    T    C        0      0        2 
  18 chr18_48554752     AKia    T    C        0      0        2 
  18 chr18_48554752     AOna    T    C        0      0        2 
  18 chr18_48554752     ASom    T    C        0      0        2 
  18 chr18_48554752     HCab    T    C      0.5      1        2 
  18 chr18_48554752     HPrz    T    C        0      0        2 
  18 chr18_48554752     ZBoe    T    C        0      0        2 
  18 chr18_48554752     ZGre    T    C        0      0        2 
  18 chr18_48554752     ZHar    T    C        0      0        2 
  18 chr18_48554752   Sample    T    C        0      0        2 
  18 chr18_48561548     AAsi    G    A        0      0        2 
  18 chr18_48561548     AKia    G    A        0      0        2 
  18 chr18_48561548     AOna    G    A        0      0        2 
  18 chr18_48561548     ASom    G    A      0.5      1        2 
  18 chr18_48561548     HCab    G    A        0      0        2 
  18 chr18_48561548     HPrz    G    A        0      0        2 
  18 chr18_48561548     ZBoe    G    A        0      0        2 
  18 chr18_48561548     ZGre    G    A        0      0        2 
  18 chr18_48561548     ZHar    G    A        0      0        2 
  18 chr18_48561548   Sample    G    A        0      0        2 
  18 chr18_48565906     AAsi    G    T      0.5      1        2 
  18 chr18_48565906     AKia    G    T        0      0        2 
  18 chr18_48565906     AOna    G    T        0      0        2 
  18 chr18_48565906     ASom    G    T        0      0        2 
  18 chr18_48565906     HCab    G    T        0      0        2 
  18 chr18_48565906     HPrz    G    T        0      0        2 
  18 chr18_48565906     ZBoe    G    T        0      0        2 
  18 chr18_48565906     ZGre    G    T        0      0        2 
  18 chr18_48565906     ZHar    G    T        0      0        2 
  18 chr18_48565906   Sample    G    T        0      0        2 
  18 chr18_48571262     AAsi    T    C        0      0        2 
  18 chr18_48571262     AKia    T    C        0      0        2 
  18 chr18_48571262     AOna    T    C        0      0        2 
  18 chr18_48571262     ASom    T    C        0      0        2 
  18 chr18_48571262     HCab    T    C        1      2        2 
  18 chr18_48571262     HPrz    T    C        1      2        2 
  18 chr18_48571262     ZBoe    T    C        0      0        2 
  18 chr18_48571262     ZGre    T    C        0      0        2 
  18 chr18_48571262     ZHar    T    C        0      0        2 
  18 chr18_48571262   Sample    T    C        0      0        2 
  18 chr18_48572918     AAsi    G    A        0      0        2 
  18 chr18_48572918     AKia    G    A        0      0        2 
  18 chr18_48572918     AOna    G    A        0      0        2 
  18 chr18_48572918     ASom    G    A        0      0        2 
  18 chr18_48572918     HCab    G    A        0      0        2 
  18 chr18_48572918     HPrz    G    A        0      0        2 
  18 chr18_48572918     ZBoe    G    A        1      2        2 
  18 chr18_48572918     ZGre    G    A        0      0        2 
  18 chr18_48572918     ZHar    G    A        0      0        2 
  18 chr18_48572918   Sample    G    A        0      0        2 
  18 chr18_48574690     AAsi    G    C        0      0        2 
  18 chr18_48574690     AKia    G    C        0      0        2 
  18 chr18_48574690     AOna    G    C        0      0        2 
  18 chr18_48574690     ASom    G    C        0      0        2 
  18 chr18_48574690     HCab    G    C        0      0        2 
  18 chr18_48574690     HPrz    G    C        0      0        2 
  18 chr18_48574690     ZBoe    G    C        0      0        2 
  18 chr18_48574690     ZGre    G    C        0      0        2 
  18 chr18_48574690     ZHar    G    C      0.5      1        2 
  18 chr18_48574690   Sample    G    C        0      0        2 
  18 chr18_48582723     AAsi    G    T        0      0        2 
  18 chr18_48582723     AKia    G    T        0      0        2 
  18 chr18_48582723     AOna    G    T        0      0        2 
  18 chr18_48582723     ASom    G    T        0      0        2 
  18 chr18_48582723     HCab    G    T        0      0        2 
  18 chr18_48582723     HPrz    G    T        0      0        2 
  18 chr18_48582723     ZBoe    G    T        0      0        2 
  18 chr18_48582723     ZGre    G    T        1      2        2 
  18 chr18_48582723     ZHar    G    T        0      0        2 
  18 chr18_48582723   Sample    G    T        0      0        2 
  18 chr18_48592736     AAsi    T    A        0      0        2 
  18 chr18_48592736     AKia    T    A        0      0        2 
  18 chr18_48592736     AOna    T    A        0      0        2 
  18 chr18_48592736     ASom    T    A        0      0        2 
  18 chr18_48592736     HCab    T    A        1      2        2 
  18 chr18_48592736     HPrz    T    A        1      2        2 
  18 chr18_48592736     ZBoe    T    A        0      0        2 
  18 chr18_48592736     ZGre    T    A        0      0        2 
  18 chr18_48592736     ZHar    T    A        0      0        2 
  18 chr18_48592736   Sample    T    A        0      0        2 
  18 chr18_48600464     AAsi    G    T      0.5      1        2 
  18 chr18_48600464     AKia    G    T        0      0        2 
  18 chr18_48600464     AOna    G    T        0      0        2 
  18 chr18_48600464     ASom    G    T      0.5      1        2 
  18 chr18_48600464     HCab    G    T        0      0        2 
  18 chr18_48600464     HPrz    G    T        0      0        2 
  18 chr18_48600464     ZBoe    G    T        0      0        2 
  18 chr18_48600464     ZGre    G    T        0      0        2 
  18 chr18_48600464     ZHar    G    T        0      0        2 
  18 chr18_48600464   Sample    G    T        0      0        2 
  18 chr18_48601435     AAsi    G    A        0      0        2 
  18 chr18_48601435     AKia    G    A        1      2        2 
  18 chr18_48601435     AOna    G    A        1      2        2 
  18 chr18_48601435     ASom    G    A        0      0        2 
  18 chr18_48601435     HCab    G    A        0      0        2 
  18 chr18_48601435     HPrz    G    A        0      0        2 
  18 chr18_48601435     ZBoe    G    A        0      0        2 
  18 chr18_48601435     ZGre    G    A        0      0        2 
  18 chr18_48601435     ZHar    G    A        0      0        2 
  18 chr18_48601435   Sample    G    A        0      0        2 
  18 chr18_48606711     AAsi    G    C        0      0        2 
  18 chr18_48606711     AKia    G    C        0      0        2 
  18 chr18_48606711     AOna    G    C        0      0        2 
  18 chr18_48606711     ASom    G    C        0      0        2 
  18 chr18_48606711     HCab    G    C        0      0        2 
  18 chr18_48606711     HPrz    G    C        0      0        2 
  18 chr18_48606711     ZBoe    G    C        0      0        2 
  18 chr18_48606711     ZGre    G    C        0      0        2 
  18 chr18_48606711     ZHar    G    C        1      2        2 
  18 chr18_48606711   Sample    G    C        0      0        2 
  18 chr18_48609980     AAsi    T    C        0      0        2 
  18 chr18_48609980     AKia    T    C        0      0        2 
  18 chr18_48609980     AOna    T    C        0      0        2 
  18 chr18_48609980     ASom    T    C        0      0        2 
  18 chr18_48609980     HCab    T    C        0      0        2 
  18 chr18_48609980     HPrz    T    C        0      0        2 
  18 chr18_48609980     ZBoe    T    C        0      0        2 
  18 chr18_48609980     ZGre    T    C      0.5      1        2 
  18 chr18_48609980     ZHar    T    C        0      0        2 
  18 chr18_48609980   Sample    T    C        0      0        2 
  18 chr18_48613577     AAsi    A    G        0      0        2 
  18 chr18_48613577     AKia    A    G        0      0        2 
  18 chr18_48613577     AOna    A    G        0      0        2 
  18 chr18_48613577     ASom    A    G        0      0        2 
  18 chr18_48613577     HCab    A    G        1      2        2 
  18 chr18_48613577     HPrz    A    G        1      2        2 
  18 chr18_48613577     ZBoe    A    G        0      0        2 
  18 chr18_48613577     ZGre    A    G        0      0        2 
  18 chr18_48613577     ZHar    A    G        0      0        2 
  18 chr18_48613577   Sample    A    G        0      0        2 
  18 chr18_48617755     AAsi    C    T        0      0        2 
  18 chr18_48617755     AKia    C    T        0      0        2 
  18 chr18_48617755     AOna    C    T        0      0        2 
  18 chr18_48617755     ASom    C    T        0      0        2 
  18 chr18_48617755     HCab    C    T        1      2        2 
  18 chr18_48617755     HPrz    C    T        1      2        2 
  18 chr18_48617755     ZBoe    C    T        0      0        2 
  18 chr18_48617755     ZGre    C    T        0      0        2 
  18 chr18_48617755     ZHar    C    T        0      0        2 
  18 chr18_48617755   Sample    C    T        0      0        2 
  18 chr18_48619837     AAsi    G    T        1      2        2 
  18 chr18_48619837     AKia    G    T        0      0        2 
  18 chr18_48619837     AOna    G    T        0      0        2 
  18 chr18_48619837     ASom    G    T        1      2        2 
  18 chr18_48619837     HCab    G    T        0      0        2 
  18 chr18_48619837     HPrz    G    T        0      0        2 
  18 chr18_48619837     ZBoe    G    T        0      0        2 
  18 chr18_48619837     ZGre    G    T        0      0        2 
  18 chr18_48619837     ZHar    G    T        0      0        2 
  18 chr18_48619837   Sample    G    T        1      2        2 
  18 chr18_48623790     AAsi    T    C      0.5      1        2 
  18 chr18_48623790     AKia    T    C        0      0        2 
  18 chr18_48623790     AOna    T    C        0      0        2 
  18 chr18_48623790     ASom    T    C        0      0        2 
  18 chr18_48623790     HCab    T    C        0      0        2 
  18 chr18_48623790     HPrz    T    C        0      0        2 
  18 chr18_48623790     ZBoe    T    C        0      0        2 
  18 chr18_48623790     ZGre    T    C        0      0        2 
  18 chr18_48623790     ZHar    T    C        0      0        2 
  18 chr18_48623790   Sample    T    C        0      0        2 
  18 chr18_48624171     AAsi    T    C        0      0        2 
  18 chr18_48624171     AKia    T    C        0      0        2 
  18 chr18_48624171     AOna    T    C        0      0        2 
  18 chr18_48624171     ASom    T    C        0      0        2 
  18 chr18_48624171     HCab    T    C        1      2        2 
  18 chr18_48624171     HPrz    T    C        1      2        2 
  18 chr18_48624171     ZBoe    T    C        0      0        2 
  18 chr18_48624171     ZGre    T    C        0      0        2 
  18 chr18_48624171     ZHar    T    C        0      0        2 
  18 chr18_48624171   Sample    T    C        0      0        2 
  18 chr18_48633877     AAsi    G    T        0      0        2 
  18 chr18_48633877     AKia    G    T        1      2        2 
  18 chr18_48633877     AOna    G    T        1      2        2 
  18 chr18_48633877     ASom    G    T        0      0        2 
  18 chr18_48633877     HCab    G    T        0      0        2 
  18 chr18_48633877     HPrz    G    T        0      0        2 
  18 chr18_48633877     ZBoe    G    T        0      0        2 
  18 chr18_48633877     ZGre    G    T        0      0        2 
  18 chr18_48633877     ZHar    G    T        0      0        2 
  18 chr18_48633877   Sample    G    T        0      0        2 
  18 chr18_48634613     AAsi    C    G        0      0        2 
  18 chr18_48634613     AKia    C    G        0      0        2 
  18 chr18_48634613     AOna    C    G        0      0        2 
  18 chr18_48634613     ASom    C    G        0      0        2 
  18 chr18_48634613     HCab    C    G        1      2        2 
  18 chr18_48634613     HPrz    C    G        1      2        2 
  18 chr18_48634613     ZBoe    C    G        0      0        2 
  18 chr18_48634613     ZGre    C    G        0      0        2 
  18 chr18_48634613     ZHar    C    G        0      0        2 
  18 chr18_48634613   Sample    C    G        0      0        2 
  18 chr18_48638897     AAsi    G    A        0      0        2 
  18 chr18_48638897     AKia    G    A        0      0        2 
  18 chr18_48638897     AOna    G    A        0      0        2 
  18 chr18_48638897     ASom    G    A        0      0        2 
  18 chr18_48638897     HCab    G    A        0      0        2 
  18 chr18_48638897     HPrz    G    A        0      0        2 
  18 chr18_48638897     ZBoe    G    A        1      2        2 
  18 chr18_48638897     ZGre    G    A        1      2        2 
  18 chr18_48638897     ZHar    G    A        1      2        2 
  18 chr18_48638897   Sample    G    A        0      0        2 
  18 chr18_48642958     AAsi    C    T        0      0        2 
  18 chr18_48642958     AKia    C    T        0      0        2 
  18 chr18_48642958     AOna    C    T        0      0        2 
  18 chr18_48642958     ASom    C    T        0      0        2 
  18 chr18_48642958     HCab    C    T        1      2        2 
  18 chr18_48642958     HPrz    C    T        1      2        2 
  18 chr18_48642958     ZBoe    C    T        0      0        2 
  18 chr18_48642958     ZGre    C    T        0      0        2 
  18 chr18_48642958     ZHar    C    T        0      0        2 
  18 chr18_48642958   Sample    C    T        0      0        2 
  18 chr18_48645052     AAsi    A    C        0      0        2 
  18 chr18_48645052     AKia    A    C        0      0        2 
  18 chr18_48645052     AOna    A    C      0.5      1        2 
  18 chr18_48645052     ASom    A    C        0      0        2 
  18 chr18_48645052     HCab    A    C        0      0        2 
  18 chr18_48645052     HPrz    A    C        0      0        2 
  18 chr18_48645052     ZBoe    A    C        0      0        2 
  18 chr18_48645052     ZGre    A    C        0      0        2 
  18 chr18_48645052     ZHar    A    C        0      0        2 
  18 chr18_48645052   Sample    A    C        0      0        2 
  18 chr18_48648006     AAsi    G    A        0      0        2 
  18 chr18_48648006     AKia    G    A        0      0        2 
  18 chr18_48648006     AOna    G    A        0      0        2 
  18 chr18_48648006     ASom    G    A        0      0        2 
  18 chr18_48648006     HCab    G    A      0.5      1        2 
  18 chr18_48648006     HPrz    G    A      0.5      1        2 
  18 chr18_48648006     ZBoe    G    A        0      0        2 
  18 chr18_48648006     ZGre    G    A        0      0        2 
  18 chr18_48648006     ZHar    G    A        0      0        2 
  18 chr18_48648006   Sample    G    A        0      0        2 
  18 chr18_48656227     AAsi    T    C        1      2        2 
  18 chr18_48656227     AKia    T    C        0      0        2 
  18 chr18_48656227     AOna    T    C        0      0        2 
  18 chr18_48656227     ASom    T    C        0      0        2 
  18 chr18_48656227     HCab    T    C        0      0        2 
  18 chr18_48656227     HPrz    T    C        0      0        2 
  18 chr18_48656227     ZBoe    T    C        0      0        2 
  18 chr18_48656227     ZGre    T    C        0      0        2 
  18 chr18_48656227     ZHar    T    C        0      0        2 
  18 chr18_48656227   Sample    T    C        1      2        2 
  18 chr18_48657183     AAsi    T    G        1      2        2 
  18 chr18_48657183     AKia    T    G        0      0        2 
  18 chr18_48657183     AOna    T    G        0      0        2 
  18 chr18_48657183     ASom    T    G        1      2        2 
  18 chr18_48657183     HCab    T    G        0      0        2 
  18 chr18_48657183     HPrz    T    G        0      0        2 
  18 chr18_48657183     ZBoe    T    G        0      0        2 
  18 chr18_48657183     ZGre    T    G        0      0        2 
  18 chr18_48657183     ZHar    T    G        0      0        2 
  18 chr18_48657183   Sample    T    G        1      2        2 
  18 chr18_48658614     AAsi    T    C        0      0        2 
  18 chr18_48658614     AKia    T    C        0      0        2 
  18 chr18_48658614     AOna    T    C        0      0        2 
  18 chr18_48658614     ASom    T    C        0      0        2 
  18 chr18_48658614     HCab    T    C        0      0        2 
  18 chr18_48658614     HPrz    T    C        0      0        2 
  18 chr18_48658614     ZBoe    T    C        1      2        2 
  18 chr18_48658614     ZGre    T    C        0      0        2 
  18 chr18_48658614     ZHar    T    C        0      0        2 
  18 chr18_48658614   Sample    T    C        0      0        2 
  18 chr18_48663704     AAsi    C    T        0      0        2 
  18 chr18_48663704     AKia    C    T        0      0        2 
  18 chr18_48663704     AOna    C    T        0      0        2 
  18 chr18_48663704     ASom    C    T        0      0        2 
  18 chr18_48663704     HCab    C    T        0      0        2 
  18 chr18_48663704     HPrz    C    T        0      0        2 
  18 chr18_48663704     ZBoe    C    T        0      0        2 
  18 chr18_48663704     ZGre    C    T        1      2        2 
  18 chr18_48663704     ZHar    C    T        0      0        2 
  18 chr18_48663704   Sample    C    T        0      0        2 
  18 chr18_48663839     AAsi    G    T        0      0        2 
  18 chr18_48663839     AKia    G    T        0      0        2 
  18 chr18_48663839     AOna    G    T        0      0        2 
  18 chr18_48663839     ASom    G    T        0      0        2 
  18 chr18_48663839     HCab    G    T        1      2        2 
  18 chr18_48663839     HPrz    G    T        1      2        2 
  18 chr18_48663839     ZBoe    G    T        0      0        2 
  18 chr18_48663839     ZGre    G    T        0      0        2 
  18 chr18_48663839     ZHar    G    T        0      0        2 
  18 chr18_48663839   Sample    G    T        0      0        2 
  18 chr18_48675561     AAsi    G    C        0      0        2 
  18 chr18_48675561     AKia    G    C        0      0        2 
  18 chr18_48675561     AOna    G    C      0.5      1        2 
  18 chr18_48675561     ASom    G    C        0      0        2 
  18 chr18_48675561     HCab    G    C        0      0        2 
  18 chr18_48675561     HPrz    G    C        0      0        2 
  18 chr18_48675561     ZBoe    G    C        0      0        2 
  18 chr18_48675561     ZGre    G    C        0      0        2 
  18 chr18_48675561     ZHar    G    C        0      0        2 
  18 chr18_48675561   Sample    G    C        0      0        2 
  18 chr18_48688249     AAsi    A    G        0      0        2 
  18 chr18_48688249     AKia    A    G        0      0        2 
  18 chr18_48688249     AOna    A    G        1      2        2 
  18 chr18_48688249     ASom    A    G        0      0        2 
  18 chr18_48688249     HCab    A    G        0      0        2 
  18 chr18_48688249     HPrz    A    G        0      0        2 
  18 chr18_48688249     ZBoe    A    G        0      0        2 
  18 chr18_48688249     ZGre    A    G        0      0        2 
  18 chr18_48688249     ZHar    A    G        0      0        2 
  18 chr18_48688249   Sample    A    G        0      0        2 
  18 chr18_48692922     AAsi    T    C        0      0        2 
  18 chr18_48692922     AKia    T    C        0      0        2 
  18 chr18_48692922     AOna    T    C        0      0        2 
  18 chr18_48692922     ASom    T    C        1      2        2 
  18 chr18_48692922     HCab    T    C        0      0        2 
  18 chr18_48692922     HPrz    T    C        0      0        2 
  18 chr18_48692922     ZBoe    T    C        0      0        2 
  18 chr18_48692922     ZGre    T    C        0      0        2 
  18 chr18_48692922     ZHar    T    C        0      0        2 
  18 chr18_48692922   Sample    T    C        0      0        2 
  18 chr18_48695532     AAsi    A    G        0      0        2 
  18 chr18_48695532     AKia    A    G        0      0        2 
  18 chr18_48695532     AOna    A    G        0      0        2 
  18 chr18_48695532     ASom    A    G        0      0        2 
  18 chr18_48695532     HCab    A    G        0      0        2 
  18 chr18_48695532     HPrz    A    G        0      0        2 
  18 chr18_48695532     ZBoe    A    G        0      0        2 
  18 chr18_48695532     ZGre    A    G        1      2        2 
  18 chr18_48695532     ZHar    A    G        0      0        2 
  18 chr18_48695532   Sample    A    G        0      0        2 
  18 chr18_48696764     AAsi    T    C        0      0        2 
  18 chr18_48696764     AKia    T    C        0      0        2 
  18 chr18_48696764     AOna    T    C        0      0        2 
  18 chr18_48696764     ASom    T    C        0      0        2 
  18 chr18_48696764     HCab    T    C        0      0        2 
  18 chr18_48696764     HPrz    T    C        0      0        2 
  18 chr18_48696764     ZBoe    T    C        0      0        2 
  18 chr18_48696764     ZGre    T    C        1      2        2 
  18 chr18_48696764     ZHar    T    C        1      2        2 
  18 chr18_48696764   Sample    T    C        0      0        2 
  18 chr18_48700209     AAsi    T    C        0      0        2 
  18 chr18_48700209     AKia    T    C        0      0        2 
  18 chr18_48700209     AOna    T    C        0      0        2 
  18 chr18_48700209     ASom    T    C        0      0        2 
  18 chr18_48700209     HCab    T    C        0      0        2 
  18 chr18_48700209     HPrz    T    C        0      0        2 
  18 chr18_48700209     ZBoe    T    C        0      0        2 
  18 chr18_48700209     ZGre    T    C        1      2        2 
  18 chr18_48700209     ZHar    T    C        0      0        2 
  18 chr18_48700209   Sample    T    C        0      0        2 
  18 chr18_48704772     AAsi    C    T        0      0        2 
  18 chr18_48704772     AKia    C    T        0      0        2 
  18 chr18_48704772     AOna    C    T        0      0        2 
  18 chr18_48704772     ASom    C    T        0      0        2 
  18 chr18_48704772     HCab    C    T        1      2        2 
  18 chr18_48704772     HPrz    C    T        1      2        2 
  18 chr18_48704772     ZBoe    C    T        0      0        2 
  18 chr18_48704772     ZGre    C    T        0      0        2 
  18 chr18_48704772     ZHar    C    T        0      0        2 
  18 chr18_48704772   Sample    C    T        0      0        2 
  18 chr18_48722289     AAsi    T    G        0      0        2 
  18 chr18_48722289     AKia    T    G        0      0        2 
  18 chr18_48722289     AOna    T    G        0      0        2 
  18 chr18_48722289     ASom    T    G        0      0        2 
  18 chr18_48722289     HCab    T    G        0      0        2 
  18 chr18_48722289     HPrz    T    G        0      0        2 
  18 chr18_48722289     ZBoe    T    G        1      2        2 
  18 chr18_48722289     ZGre    T    G        0      0        2 
  18 chr18_48722289     ZHar    T    G        0      0        2 
  18 chr18_48722289   Sample    T    G        0      0        2 
  18 chr18_48724119     AAsi    T    C        0      0        2 
  18 chr18_48724119     AKia    T    C        0      0        2 
  18 chr18_48724119     AOna    T    C        0      0        2 
  18 chr18_48724119     ASom    T    C        0      0        2 
  18 chr18_48724119     HCab    T    C        1      2        2 
  18 chr18_48724119     HPrz    T    C        1      2        2 
  18 chr18_48724119     ZBoe    T    C        0      0        2 
  18 chr18_48724119     ZGre    T    C        0      0        2 
  18 chr18_48724119     ZHar    T    C        0      0        2 
  18 chr18_48724119   Sample    T    C        0      0        2 
  18 chr18_48728867     AAsi    G    T        0      0        2 
  18 chr18_48728867     AKia    G    T        0      0        2 
  18 chr18_48728867     AOna    G    T        0      0        2 
  18 chr18_48728867     ASom    G    T        0      0        2 
  18 chr18_48728867     HCab    G    T        0      0        2 
  18 chr18_48728867     HPrz    G    T        0      0        2 
  18 chr18_48728867     ZBoe    G    T        0      0        2 
  18 chr18_48728867     ZGre    G    T        0      0        2 
  18 chr18_48728867     ZHar    G    T        1      2        2 
  18 chr18_48728867   Sample    G    T        0      0        2 
  18 chr18_48731004     AAsi    T    C        0      0        2 
  18 chr18_48731004     AKia    T    C        0      0        2 
  18 chr18_48731004     AOna    T    C        0      0        2 
  18 chr18_48731004     ASom    T    C        0      0        2 
  18 chr18_48731004     HCab    T    C        1      2        2 
  18 chr18_48731004     HPrz    T    C        1      2        2 
  18 chr18_48731004     ZBoe    T    C        0      0        2 
  18 chr18_48731004     ZGre    T    C        0      0        2 
  18 chr18_48731004     ZHar    T    C        0      0        2 
  18 chr18_48731004   Sample    T    C        0      0        2 
  18 chr18_48736892     AAsi    A    G        0      0        2 
  18 chr18_48736892     AKia    A    G        0      0        2 
  18 chr18_48736892     AOna    A    G        0      0        2 
  18 chr18_48736892     ASom    A    G        0      0        2 
  18 chr18_48736892     HCab    A    G        1      2        2 
  18 chr18_48736892     HPrz    A    G        1      2        2 
  18 chr18_48736892     ZBoe    A    G        0      0        2 
  18 chr18_48736892     ZGre    A    G        0      0        2 
  18 chr18_48736892     ZHar    A    G        0      0        2 
  18 chr18_48736892   Sample    A    G        0      0        2 
  18 chr18_48745761     AAsi    A    G        0      0        2 
  18 chr18_48745761     AKia    A    G        0      0        2 
  18 chr18_48745761     AOna    A    G        1      2        2 
  18 chr18_48745761     ASom    A    G        0      0        2 
  18 chr18_48745761     HCab    A    G        0      0        2 
  18 chr18_48745761     HPrz    A    G        0      0        2 
  18 chr18_48745761     ZBoe    A    G        0      0        2 
  18 chr18_48745761     ZGre    A    G        0      0        2 
  18 chr18_48745761     ZHar    A    G        0      0        2 
  18 chr18_48745761   Sample    A    G        0      0        2 
  18 chr18_48752762     AAsi    C    G        0      0        2 
  18 chr18_48752762     AKia    C    G        0      0        2 
  18 chr18_48752762     AOna    C    G        0      0        2 
  18 chr18_48752762     ASom    C    G        0      0        2 
  18 chr18_48752762     HCab    C    G        0      0        2 
  18 chr18_48752762     HPrz    C    G        0      0        2 
  18 chr18_48752762     ZBoe    C    G        0      0        2 
  18 chr18_48752762     ZGre    C    G        1      2        2 
  18 chr18_48752762     ZHar    C    G        0      0        2 
  18 chr18_48752762   Sample    C    G        0      0        2 
  18 chr18_48755948     AAsi    G    A        0      0        2 
  18 chr18_48755948     AKia    G    A        1      2        2 
  18 chr18_48755948     AOna    G    A        0      0        2 
  18 chr18_48755948     ASom    G    A        0      0        2 
  18 chr18_48755948     HCab    G    A        0      0        2 
  18 chr18_48755948     HPrz    G    A        0      0        2 
  18 chr18_48755948     ZBoe    G    A        0      0        2 
  18 chr18_48755948     ZGre    G    A        0      0        2 
  18 chr18_48755948     ZHar    G    A        0      0        2 
  18 chr18_48755948   Sample    G    A        0      0        2 
  18 chr18_48759568     AAsi    G    A        0      0        2 
  18 chr18_48759568     AKia    G    A        0      0        2 
  18 chr18_48759568     AOna    G    A        0      0        2 
  18 chr18_48759568     ASom    G    A        0      0        2 
  18 chr18_48759568     HCab    G    A        1      2        2 
  18 chr18_48759568     HPrz    G    A        1      2        2 
  18 chr18_48759568     ZBoe    G    A        0      0        2 
  18 chr18_48759568     ZGre    G    A        0      0        2 
  18 chr18_48759568     ZHar    G    A        0      0        2 
  18 chr18_48759568   Sample    G    A        0      0        2 
  18 chr18_48761399     AAsi    G    A        0      0        2 
  18 chr18_48761399     AKia    G    A        0      0        2 
  18 chr18_48761399     AOna    G    A        0      0        2 
  18 chr18_48761399     ASom    G    A        0      0        2 
  18 chr18_48761399     HCab    G    A        1      2        2 
  18 chr18_48761399     HPrz    G    A        1      2        2 
  18 chr18_48761399     ZBoe    G    A        0      0        2 
  18 chr18_48761399     ZGre    G    A        0      0        2 
  18 chr18_48761399     ZHar    G    A        0      0        2 
  18 chr18_48761399   Sample    G    A        0      0        2 
  18 chr18_48766663     AAsi    A    G        0      0        2 
  18 chr18_48766663     AKia    A    G        0      0        2 
  18 chr18_48766663     AOna    A    G        1      2        2 
  18 chr18_48766663     ASom    A    G        0      0        2 
  18 chr18_48766663     HCab    A    G        0      0        2 
  18 chr18_48766663     HPrz    A    G        0      0        2 
  18 chr18_48766663     ZBoe    A    G        0      0        2 
  18 chr18_48766663     ZGre    A    G        0      0        2 
  18 chr18_48766663     ZHar    A    G        0      0        2 
  18 chr18_48766663   Sample    A    G        0      0        2 
  18 chr18_48768667     AAsi    G    C        0      0        2 
  18 chr18_48768667     AKia    G    C        0      0        2 
  18 chr18_48768667     AOna    G    C        0      0        2 
  18 chr18_48768667     ASom    G    C        0      0        2 
  18 chr18_48768667     HCab    G    C        0      0        2 
  18 chr18_48768667     HPrz    G    C        0      0        2 
  18 chr18_48768667     ZBoe    G    C        0      0        2 
  18 chr18_48768667     ZGre    G    C        0      0        2 
  18 chr18_48768667     ZHar    G    C      0.5      1        2 
  18 chr18_48768667   Sample    G    C        0      0        2 
  18 chr18_48771493     AAsi    G    A        1      2        2 
  18 chr18_48771493     AKia    G    A        0      0        2 
  18 chr18_48771493     AOna    G    A        0      0        2 
  18 chr18_48771493     ASom    G    A        1      2        2 
  18 chr18_48771493     HCab    G    A        0      0        2 
  18 chr18_48771493     HPrz    G    A        0      0        2 
  18 chr18_48771493     ZBoe    G    A        0      0        2 
  18 chr18_48771493     ZGre    G    A        0      0        2 
  18 chr18_48771493     ZHar    G    A        0      0        2 
  18 chr18_48771493   Sample    G    A        1      2        2 
  18 chr18_48774627     AAsi    T    C        0      0        2 
  18 chr18_48774627     AKia    T    C        0      0        2 
  18 chr18_48774627     AOna    T    C        0      0        2 
  18 chr18_48774627     ASom    T    C        0      0        2 
  18 chr18_48774627     HCab    T    C        0      0        2 
  18 chr18_48774627     HPrz    T    C        0      0        2 
  18 chr18_48774627     ZBoe    T    C      0.5      1        2 
  18 chr18_48774627     ZGre    T    C        0      0        2 
  18 chr18_48774627     ZHar    T    C        0      0        2 
  18 chr18_48774627   Sample    T    C        0      0        2 
  18 chr18_48784601     AAsi    C    G        0      0        2 
  18 chr18_48784601     AKia    C    G        0      0        2 
  18 chr18_48784601     AOna    C    G        0      0        2 
  18 chr18_48784601     ASom    C    G        0      0        2 
  18 chr18_48784601     HCab    C    G        1      2        2 
  18 chr18_48784601     HPrz    C    G        1      2        2 
  18 chr18_48784601     ZBoe    C    G        0      0        2 
  18 chr18_48784601     ZGre    C    G        0      0        2 
  18 chr18_48784601     ZHar    C    G        0      0        2 
  18 chr18_48784601   Sample    C    G        0      0        2 
  18 chr18_48790606     AAsi    T    C        0      0        2 
  18 chr18_48790606     AKia    T    C        0      0        2 
  18 chr18_48790606     AOna    T    C      0.5      1        2 
  18 chr18_48790606     ASom    T    C        0      0        2 
  18 chr18_48790606     HCab    T    C        0      0        2 
  18 chr18_48790606     HPrz    T    C        0      0        2 
  18 chr18_48790606     ZBoe    T    C        0      0        2 
  18 chr18_48790606     ZGre    T    C        0      0        2 
  18 chr18_48790606     ZHar    T    C        0      0        2 
  18 chr18_48790606   Sample    T    C        0      0        2 
  18 chr18_48791399     AAsi    A    G        0      0        2 
  18 chr18_48791399     AKia    A    G        0      0        2 
  18 chr18_48791399     AOna    A    G        0      0        2 
  18 chr18_48791399     ASom    A    G        0      0        2 
  18 chr18_48791399     HCab    A    G        0      0        2 
  18 chr18_48791399     HPrz    A    G      0.5      1        2 
  18 chr18_48791399     ZBoe    A    G        0      0        2 
  18 chr18_48791399     ZGre    A    G        0      0        2 
  18 chr18_48791399     ZHar    A    G        0      0        2 
  18 chr18_48791399   Sample    A    G        0      0        2 
  18 chr18_48793997     AAsi    C    T        0      0        2 
  18 chr18_48793997     AKia    C    T        0      0        2 
  18 chr18_48793997     AOna    C    T        0      0        2 
  18 chr18_48793997     ASom    C    T        0      0        2 
  18 chr18_48793997     HCab    C    T        0      0        2 
  18 chr18_48793997     HPrz    C    T        0      0        2 
  18 chr18_48793997     ZBoe    C    T        1      2        2 
  18 chr18_48793997     ZGre    C    T        0      0        2 
  18 chr18_48793997     ZHar    C    T        0      0        2 
  18 chr18_48793997   Sample    C    T        0      0        2 
  18 chr18_48802964     AAsi    T    C        0      0        2 
  18 chr18_48802964     AKia    T    C        0      0        2 
  18 chr18_48802964     AOna    T    C        0      0        2 
  18 chr18_48802964     ASom    T    C        0      0        2 
  18 chr18_48802964     HCab    T    C        1      2        2 
  18 chr18_48802964     HPrz    T    C        1      2        2 
  18 chr18_48802964     ZBoe    T    C        0      0        2 
  18 chr18_48802964     ZGre    T    C        0      0        2 
  18 chr18_48802964     ZHar    T    C        0      0        2 
  18 chr18_48802964   Sample    T    C        0      0        2 
  18 chr18_48805390     AAsi    C    A        0      0        2 
  18 chr18_48805390     AKia    C    A        0      0        2 
  18 chr18_48805390     AOna    C    A        0      0        2 
  18 chr18_48805390     ASom    C    A        0      0        2 
  18 chr18_48805390     HCab    C    A        0      0        2 
  18 chr18_48805390     HPrz    C    A        0      0        2 
  18 chr18_48805390     ZBoe    C    A        0      0        2 
  18 chr18_48805390     ZGre    C    A        0      0        2 
  18 chr18_48805390     ZHar    C    A      0.5      1        2 
  18 chr18_48805390   Sample    C    A        0      0        2 
  18 chr18_48809114     AAsi    C    G        0      0        2 
  18 chr18_48809114     AKia    C    G        0      0        2 
  18 chr18_48809114     AOna    C    G        0      0        2 
  18 chr18_48809114     ASom    C    G        0      0        2 
  18 chr18_48809114     HCab    C    G      0.5      1        2 
  18 chr18_48809114     HPrz    C    G        0      0        2 
  18 chr18_48809114     ZBoe    C    G        0      0        2 
  18 chr18_48809114     ZGre    C    G        0      0        2 
  18 chr18_48809114     ZHar    C    G        0      0        2 
  18 chr18_48809114   Sample    C    G        0      0        2 
  18 chr18_48812311     AAsi    C    A        0      0        2 
  18 chr18_48812311     AKia    C    A        0      0        2 
  18 chr18_48812311     AOna    C    A      0.5      1        2 
  18 chr18_48812311     ASom    C    A        0      0        2 
  18 chr18_48812311     HCab    C    A        0      0        2 
  18 chr18_48812311     HPrz    C    A        0      0        2 
  18 chr18_48812311     ZBoe    C    A        0      0        2 
  18 chr18_48812311     ZGre    C    A        0      0        2 
  18 chr18_48812311     ZHar    C    A        0      0        2 
  18 chr18_48812311   Sample    C    A        0      0        2 
  18 chr18_48816675     AAsi    A    T        0      0        2 
  18 chr18_48816675     AKia    A    T        0      0        2 
  18 chr18_48816675     AOna    A    T        0      0        2 
  18 chr18_48816675     ASom    A    T        0      0        2 
  18 chr18_48816675     HCab    A    T        1      2        2 
  18 chr18_48816675     HPrz    A    T        1      2        2 
  18 chr18_48816675     ZBoe    A    T        0      0        2 
  18 chr18_48816675     ZGre    A    T        0      0        2 
  18 chr18_48816675     ZHar    A    T        0      0        2 
  18 chr18_48816675   Sample    A    T        0      0        2 
  18 chr18_48820118     AAsi    G    A        0      0        2 
  18 chr18_48820118     AKia    G    A        0      0        2 
  18 chr18_48820118     AOna    G    A        0      0        2 
  18 chr18_48820118     ASom    G    A        0      0        2 
  18 chr18_48820118     HCab    G    A        1      2        2 
  18 chr18_48820118     HPrz    G    A        1      2        2 
  18 chr18_48820118     ZBoe    G    A        0      0        2 
  18 chr18_48820118     ZGre    G    A        0      0        2 
  18 chr18_48820118     ZHar    G    A        0      0        2 
  18 chr18_48820118   Sample    G    A        0      0        2 
  18 chr18_48820871     AAsi    A    C        0      0        2 
  18 chr18_48820871     AKia    A    C        1      2        2 
  18 chr18_48820871     AOna    A    C        0      0        2 
  18 chr18_48820871     ASom    A    C        0      0        2 
  18 chr18_48820871     HCab    A    C        0      0        2 
  18 chr18_48820871     HPrz    A    C        0      0        2 
  18 chr18_48820871     ZBoe    A    C        0      0        2 
  18 chr18_48820871     ZGre    A    C        0      0        2 
  18 chr18_48820871     ZHar    A    C        0      0        2 
  18 chr18_48820871   Sample    A    C        0      0        2 
  18 chr18_48831970     AAsi    G    A        0      0        2 
  18 chr18_48831970     AKia    G    A        0      0        2 
  18 chr18_48831970     AOna    G    A        0      0        2 
  18 chr18_48831970     ASom    G    A        0      0        2 
  18 chr18_48831970     HCab    G    A        1      2        2 
  18 chr18_48831970     HPrz    G    A        1      2        2 
  18 chr18_48831970     ZBoe    G    A        0      0        2 
  18 chr18_48831970     ZGre    G    A        0      0        2 
  18 chr18_48831970     ZHar    G    A        0      0        2 
  18 chr18_48831970   Sample    G    A        0      0        2 
  18 chr18_48835472     AAsi    A    G        0      0        2 
  18 chr18_48835472     AKia    A    G        0      0        2 
  18 chr18_48835472     AOna    A    G        0      0        2 
  18 chr18_48835472     ASom    A    G        0      0        2 
  18 chr18_48835472     HCab    A    G      0.5      1        2 
  18 chr18_48835472     HPrz    A    G        0      0        2 
  18 chr18_48835472     ZBoe    A    G        0      0        2 
  18 chr18_48835472     ZGre    A    G        0      0        2 
  18 chr18_48835472     ZHar    A    G        0      0        2 
  18 chr18_48835472   Sample    A    G        0      0        2 
  18 chr18_48845816     AAsi    C    T        0      0        2 
  18 chr18_48845816     AKia    C    T        0      0        2 
  18 chr18_48845816     AOna    C    T        0      0        2 
  18 chr18_48845816     ASom    C    T        0      0        2 
  18 chr18_48845816     HCab    C    T        0      0        2 
  18 chr18_48845816     HPrz    C    T      0.5      1        2 
  18 chr18_48845816     ZBoe    C    T        0      0        2 
  18 chr18_48845816     ZGre    C    T        0      0        2 
  18 chr18_48845816     ZHar    C    T        0      0        2 
  18 chr18_48845816   Sample    C    T        0      0        2 
  18 chr18_48859125     AAsi    G    T        0      0        2 
  18 chr18_48859125     AKia    G    T        0      0        2 
  18 chr18_48859125     AOna    G    T        0      0        2 
  18 chr18_48859125     ASom    G    T        0      0        2 
  18 chr18_48859125     HCab    G    T        1      2        2 
  18 chr18_48859125     HPrz    G    T        1      2        2 
  18 chr18_48859125     ZBoe    G    T        0      0        2 
  18 chr18_48859125     ZGre    G    T        0      0        2 
  18 chr18_48859125     ZHar    G    T        0      0        2 
  18 chr18_48859125   Sample    G    T        0      0        2 
  18 chr18_48861625     AAsi    C    T        0      0        2 
  18 chr18_48861625     AKia    C    T        0      0        2 
  18 chr18_48861625     AOna    C    T        0      0        2 
  18 chr18_48861625     ASom    C    T        0      0        2 
  18 chr18_48861625     HCab    C    T        1      2        2 
  18 chr18_48861625     HPrz    C    T        1      2        2 
  18 chr18_48861625     ZBoe    C    T        0      0        2 
  18 chr18_48861625     ZGre    C    T        0      0        2 
  18 chr18_48861625     ZHar    C    T        0      0        2 
  18 chr18_48861625   Sample    C    T        0      0        2 
  18 chr18_48866325     AAsi    A    G        0      0        2 
  18 chr18_48866325     AKia    A    G        0      0        2 
  18 chr18_48866325     AOna    A    G        0      0        2 
  18 chr18_48866325     ASom    A    G        0      0        2 
  18 chr18_48866325     HCab    A    G        0      0        2 
  18 chr18_48866325     HPrz    A    G        0      0        2 
  18 chr18_48866325     ZBoe    A    G        0      0        2 
  18 chr18_48866325     ZGre    A    G        1      2        2 
  18 chr18_48866325     ZHar    A    G        0      0        2 
  18 chr18_48866325   Sample    A    G        0      0        2 
  18 chr18_48869185     AAsi    G    A        1      2        2 
  18 chr18_48869185     AKia    G    A        0      0        2 
  18 chr18_48869185     AOna    G    A        0      0        2 
  18 chr18_48869185     ASom    G    A        1      2        2 
  18 chr18_48869185     HCab    G    A        0      0        2 
  18 chr18_48869185     HPrz    G    A        0      0        2 
  18 chr18_48869185     ZBoe    G    A        0      0        2 
  18 chr18_48869185     ZGre    G    A        0      0        2 
  18 chr18_48869185     ZHar    G    A        0      0        2 
  18 chr18_48869185   Sample    G    A        1      2        2 
  18 chr18_48883414     AAsi    G    C        0      0        2 
  18 chr18_48883414     AKia    G    C        0      0        2 
  18 chr18_48883414     AOna    G    C        0      0        2 
  18 chr18_48883414     ASom    G    C        0      0        2 
  18 chr18_48883414     HCab    G    C        1      2        2 
  18 chr18_48883414     HPrz    G    C        1      2        2 
  18 chr18_48883414     ZBoe    G    C        0      0        2 
  18 chr18_48883414     ZGre    G    C        0      0        2 
  18 chr18_48883414     ZHar    G    C        0      0        2 
  18 chr18_48883414   Sample    G    C        0      0        2 
  18 chr18_48886660     AAsi    C    A        0      0        2 
  18 chr18_48886660     AKia    C    A        0      0        2 
  18 chr18_48886660     AOna    C    A        0      0        2 
  18 chr18_48886660     ASom    C    A        0      0        2 
  18 chr18_48886660     HCab    C    A      0.5      1        2 
  18 chr18_48886660     HPrz    C    A        0      0        2 
  18 chr18_48886660     ZBoe    C    A        0      0        2 
  18 chr18_48886660     ZGre    C    A        0      0        2 
  18 chr18_48886660     ZHar    C    A        0      0        2 
  18 chr18_48886660   Sample    C    A        0      0        2 
  18 chr18_48887053     AAsi    C    T        0      0        2 
  18 chr18_48887053     AKia    C    T        0      0        2 
  18 chr18_48887053     AOna    C    T        0      0        2 
  18 chr18_48887053     ASom    C    T        1      2        2 
  18 chr18_48887053     HCab    C    T        0      0        2 
  18 chr18_48887053     HPrz    C    T        0      0        2 
  18 chr18_48887053     ZBoe    C    T        0      0        2 
  18 chr18_48887053     ZGre    C    T        0      0        2 
  18 chr18_48887053     ZHar    C    T        0      0        2 
  18 chr18_48887053   Sample    C    T        0      0        2 
  18 chr18_48887839     AAsi    A    G        0      0        2 
  18 chr18_48887839     AKia    A    G        1      2        2 
  18 chr18_48887839     AOna    A    G        0      0        2 
  18 chr18_48887839     ASom    A    G        0      0        2 
  18 chr18_48887839     HCab    A    G        0      0        2 
  18 chr18_48887839     HPrz    A    G        0      0        2 
  18 chr18_48887839     ZBoe    A    G        0      0        2 
  18 chr18_48887839     ZGre    A    G        0      0        2 
  18 chr18_48887839     ZHar    A    G        0      0        2 
  18 chr18_48887839   Sample    A    G        0      0        2 
  18 chr18_48897094     AAsi    G    A        0      0        2 
  18 chr18_48897094     AKia    G    A        0      0        2 
  18 chr18_48897094     AOna    G    A        0      0        2 
  18 chr18_48897094     ASom    G    A        0      0        2 
  18 chr18_48897094     HCab    G    A        1      2        2 
  18 chr18_48897094     HPrz    G    A        1      2        2 
  18 chr18_48897094     ZBoe    G    A        0      0        2 
  18 chr18_48897094     ZGre    G    A        0      0        2 
  18 chr18_48897094     ZHar    G    A        0      0        2 
  18 chr18_48897094   Sample    G    A        0      0        2 
  18 chr18_48906451     AAsi    C    T        0      0        2 
  18 chr18_48906451     AKia    C    T        0      0        2 
  18 chr18_48906451     AOna    C    T        0      0        2 
  18 chr18_48906451     ASom    C    T        0      0        2 
  18 chr18_48906451     HCab    C    T        1      2        2 
  18 chr18_48906451     HPrz    C    T        1      2        2 
  18 chr18_48906451     ZBoe    C    T        0      0        2 
  18 chr18_48906451     ZGre    C    T        0      0        2 
  18 chr18_48906451     ZHar    C    T        0      0        2 
  18 chr18_48906451   Sample    C    T        0      0        2 
  18 chr18_48912720     AAsi    G    T      0.5      1        2 
  18 chr18_48912720     AKia    G    T        0      0        2 
  18 chr18_48912720     AOna    G    T        0      0        2 
  18 chr18_48912720     ASom    G    T        0      0        2 
  18 chr18_48912720     HCab    G    T        0      0        2 
  18 chr18_48912720     HPrz    G    T        0      0        2 
  18 chr18_48912720     ZBoe    G    T        0      0        2 
  18 chr18_48912720     ZGre    G    T        0      0        2 
  18 chr18_48912720     ZHar    G    T        0      0        2 
  18 chr18_48912720   Sample    G    T        1      2        2 
  18 chr18_48917178     AAsi    C    T        1      2        2 
  18 chr18_48917178     AKia    C    T        0      0        2 
  18 chr18_48917178     AOna    C    T        0      0        2 
  18 chr18_48917178     ASom    C    T        1      2        2 
  18 chr18_48917178     HCab    C    T        0      0        2 
  18 chr18_48917178     HPrz    C    T        0      0        2 
  18 chr18_48917178     ZBoe    C    T        0      0        2 
  18 chr18_48917178     ZGre    C    T        0      0        2 
  18 chr18_48917178     ZHar    C    T        0      0        2 
  18 chr18_48917178   Sample    C    T        1      2        2 
  18 chr18_48925461     AAsi    C    T        0      0        2 
  18 chr18_48925461     AKia    C    T        0      0        2 
  18 chr18_48925461     AOna    C    T        0      0        2 
  18 chr18_48925461     ASom    C    T        0      0        2 
  18 chr18_48925461     HCab    C    T      0.5      1        2 
  18 chr18_48925461     HPrz    C    T        0      0        2 
  18 chr18_48925461     ZBoe    C    T        0      0        2 
  18 chr18_48925461     ZGre    C    T        0      0        2 
  18 chr18_48925461     ZHar    C    T        0      0        2 
  18 chr18_48925461   Sample    C    T        0      0        2 
  18 chr18_48927617     AAsi    A    G        0      0        2 
  18 chr18_48927617     AKia    A    G        0      0        2 
  18 chr18_48927617     AOna    A    G        0      0        2 
  18 chr18_48927617     ASom    A    G        0      0        2 
  18 chr18_48927617     HCab    A    G        0      0        2 
  18 chr18_48927617     HPrz    A    G        0      0        2 
  18 chr18_48927617     ZBoe    A    G        1      2        2 
  18 chr18_48927617     ZGre    A    G        1      2        2 
  18 chr18_48927617     ZHar    A    G        1      2        2 
  18 chr18_48927617   Sample    A    G        0      0        2 
  18 chr18_48928594     AAsi    T    C        0      0        2 
  18 chr18_48928594     AKia    T    C        0      0        2 
  18 chr18_48928594     AOna    T    C        0      0        2 
  18 chr18_48928594     ASom    T    C        0      0        2 
  18 chr18_48928594     HCab    T    C        1      2        2 
  18 chr18_48928594     HPrz    T    C        1      2        2 
  18 chr18_48928594     ZBoe    T    C        0      0        2 
  18 chr18_48928594     ZGre    T    C        0      0        2 
  18 chr18_48928594     ZHar    T    C        0      0        2 
  18 chr18_48928594   Sample    T    C        0      0        2 
  18 chr18_48931753     AAsi    G    T      0.5      1        2 
  18 chr18_48931753     AKia    G    T        0      0        2 
  18 chr18_48931753     AOna    G    T        0      0        2 
  18 chr18_48931753     ASom    G    T        0      0        2 
  18 chr18_48931753     HCab    G    T        0      0        2 
  18 chr18_48931753     HPrz    G    T        0      0        2 
  18 chr18_48931753     ZBoe    G    T        0      0        2 
  18 chr18_48931753     ZGre    G    T        0      0        2 
  18 chr18_48931753     ZHar    G    T        0      0        2 
  18 chr18_48931753   Sample    G    T        0      0        2 
  18 chr18_48934250     AAsi    A    G        0      0        2 
  18 chr18_48934250     AKia    A    G        0      0        2 
  18 chr18_48934250     AOna    A    G        0      0        2 
  18 chr18_48934250     ASom    A    G        0      0        2 
  18 chr18_48934250     HCab    A    G        0      0        2 
  18 chr18_48934250     HPrz    A    G        0      0        2 
  18 chr18_48934250     ZBoe    A    G      0.5      1        2 
  18 chr18_48934250     ZGre    A    G        0      0        2 
  18 chr18_48934250     ZHar    A    G        0      0        2 
  18 chr18_48934250   Sample    A    G        0      0        2 
  18 chr18_48935254     AAsi    C    T        0      0        2 
  18 chr18_48935254     AKia    C    T        0      0        2 
  18 chr18_48935254     AOna    C    T        0      0        2 
  18 chr18_48935254     ASom    C    T        0      0        2 
  18 chr18_48935254     HCab    C    T        0      0        2 
  18 chr18_48935254     HPrz    C    T        0      0        2 
  18 chr18_48935254     ZBoe    C    T      0.5      1        2 
  18 chr18_48935254     ZGre    C    T        0      0        2 
  18 chr18_48935254     ZHar    C    T        0      0        2 
  18 chr18_48935254   Sample    C    T        0      0        2 
  18 chr18_48935887     AAsi    C    A        0      0        2 
  18 chr18_48935887     AKia    C    A      0.5      1        2 
  18 chr18_48935887     AOna    C    A        0      0        2 
  18 chr18_48935887     ASom    C    A        0      0        2 
  18 chr18_48935887     HCab    C    A        0      0        2 
  18 chr18_48935887     HPrz    C    A        0      0        2 
  18 chr18_48935887     ZBoe    C    A        0      0        2 
  18 chr18_48935887     ZGre    C    A        0      0        2 
  18 chr18_48935887     ZHar    C    A        0      0        2 
  18 chr18_48935887   Sample    C    A        0      0        2 
  18 chr18_48936229     AAsi    A    G        0      0        2 
  18 chr18_48936229     AKia    A    G        0      0        2 
  18 chr18_48936229     AOna    A    G        0      0        2 
  18 chr18_48936229     ASom    A    G        0      0        2 
  18 chr18_48936229     HCab    A    G        0      0        2 
  18 chr18_48936229     HPrz    A    G        0      0        2 
  18 chr18_48936229     ZBoe    A    G        0      0        2 
  18 chr18_48936229     ZGre    A    G        1      2        2 
  18 chr18_48936229     ZHar    A    G        0      0        2 
  18 chr18_48936229   Sample    A    G        0      0        2 
  18 chr18_48937101     AAsi    C    T        0      0        2 
  18 chr18_48937101     AKia    C    T        0      0        2 
  18 chr18_48937101     AOna    C    T        0      0        2 
  18 chr18_48937101     ASom    C    T        0      0        2 
  18 chr18_48937101     HCab    C    T      0.5      1        2 
  18 chr18_48937101     HPrz    C    T        0      0        2 
  18 chr18_48937101     ZBoe    C    T        0      0        2 
  18 chr18_48937101     ZGre    C    T        0      0        2 
  18 chr18_48937101     ZHar    C    T        0      0        2 
  18 chr18_48937101   Sample    C    T        0      0        2 
  18 chr18_48944278     AAsi    G    C        0      0        2 
  18 chr18_48944278     AKia    G    C        0      0        2 
  18 chr18_48944278     AOna    G    C        0      0        2 
  18 chr18_48944278     ASom    G    C        0      0        2 
  18 chr18_48944278     HCab    G    C        1      2        2 
  18 chr18_48944278     HPrz    G    C        1      2        2 
  18 chr18_48944278     ZBoe    G    C        0      0        2 
  18 chr18_48944278     ZGre    G    C        0      0        2 
  18 chr18_48944278     ZHar    G    C        0      0        2 
  18 chr18_48944278   Sample    G    C        0      0        2 
  18 chr18_48945846     AAsi    A    C        0      0        2 
  18 chr18_48945846     AKia    A    C        0      0        2 
  18 chr18_48945846     AOna    A    C        0      0        2 
  18 chr18_48945846     ASom    A    C        0      0        2 
  18 chr18_48945846     HCab    A    C        1      2        2 
  18 chr18_48945846     HPrz    A    C        1      2        2 
  18 chr18_48945846     ZBoe    A    C        0      0        2 
  18 chr18_48945846     ZGre    A    C        0      0        2 
  18 chr18_48945846     ZHar    A    C        0      0        2 
  18 chr18_48945846   Sample    A    C        0      0        2 
  18 chr18_48946477     AAsi    A    G      0.5      1        2 
  18 chr18_48946477     AKia    A    G        0      0        2 
  18 chr18_48946477     AOna    A    G        0      0        2 
  18 chr18_48946477     ASom    A    G        0      0        2 
  18 chr18_48946477     HCab    A    G        0      0        2 
  18 chr18_48946477     HPrz    A    G        0      0        2 
  18 chr18_48946477     ZBoe    A    G        0      0        2 
  18 chr18_48946477     ZGre    A    G        0      0        2 
  18 chr18_48946477     ZHar    A    G        0      0        2 
  18 chr18_48946477   Sample    A    G        0      0        2 
  18 chr18_48952486     AAsi    T    C        0      0        2 
  18 chr18_48952486     AKia    T    C        0      0        2 
  18 chr18_48952486     AOna    T    C        0      0        2 
  18 chr18_48952486     ASom    T    C        0      0        2 
  18 chr18_48952486     HCab    T    C        0      0        2 
  18 chr18_48952486     HPrz    T    C        0      0        2 
  18 chr18_48952486     ZBoe    T    C        0      0        2 
  18 chr18_48952486     ZGre    T    C        0      0        2 
  18 chr18_48952486     ZHar    T    C      0.5      1        2 
  18 chr18_48952486   Sample    T    C        0      0        2 
  18 chr18_48957440     AAsi    G    C        0      0        2 
  18 chr18_48957440     AKia    G    C        1      2        2 
  18 chr18_48957440     AOna    G    C        1      2        2 
  18 chr18_48957440     ASom    G    C        0      0        2 
  18 chr18_48957440     HCab    G    C        0      0        2 
  18 chr18_48957440     HPrz    G    C        0      0        2 
  18 chr18_48957440     ZBoe    G    C        0      0        2 
  18 chr18_48957440     ZGre    G    C        0      0        2 
  18 chr18_48957440     ZHar    G    C        0      0        2 
  18 chr18_48957440   Sample    G    C        0      0        2 
  18 chr18_48958287     AAsi    G    A        0      0        2 
  18 chr18_48958287     AKia    G    A        0      0        2 
  18 chr18_48958287     AOna    G    A        0      0        2 
  18 chr18_48958287     ASom    G    A        0      0        2 
  18 chr18_48958287     HCab    G    A        0      0        2 
  18 chr18_48958287     HPrz    G    A        0      0        2 
  18 chr18_48958287     ZBoe    G    A        0      0        2 
  18 chr18_48958287     ZGre    G    A      0.5      1        2 
  18 chr18_48958287     ZHar    G    A        0      0        2 
  18 chr18_48958287   Sample    G    A        0      0        2 
  18 chr18_48965263     AAsi    T    C        0      0        2 
  18 chr18_48965263     AKia    T    C        0      0        2 
  18 chr18_48965263     AOna    T    C        0      0        2 
  18 chr18_48965263     ASom    T    C        0      0        2 
  18 chr18_48965263     HCab    T    C        0      0        2 
  18 chr18_48965263     HPrz    T    C        1      2        2 
  18 chr18_48965263     ZBoe    T    C        0      0        2 
  18 chr18_48965263     ZGre    T    C        0      0        2 
  18 chr18_48965263     ZHar    T    C        0      0        2 
  18 chr18_48965263   Sample    T    C        0      0        2 
  18 chr18_48967129     AAsi    G    C        0      0        2 
  18 chr18_48967129     AKia    G    C        0      0        2 
  18 chr18_48967129     AOna    G    C        0      0        2 
  18 chr18_48967129     ASom    G    C        0      0        2 
  18 chr18_48967129     HCab    G    C      0.5      1        2 
  18 chr18_48967129     HPrz    G    C        0      0        2 
  18 chr18_48967129     ZBoe    G    C        0      0        2 
  18 chr18_48967129     ZGre    G    C        0      0        2 
  18 chr18_48967129     ZHar    G    C        0      0        2 
  18 chr18_48967129   Sample    G    C        0      0        2 
  18 chr18_48968477     AAsi    C    T        0      0        2 
  18 chr18_48968477     AKia    C    T        0      0        2 
  18 chr18_48968477     AOna    C    T        0      0        2 
  18 chr18_48968477     ASom    C    T        0      0        2 
  18 chr18_48968477     HCab    C    T        0      0        2 
  18 chr18_48968477     HPrz    C    T        0      0        2 
  18 chr18_48968477     ZBoe    C    T        0      0        2 
  18 chr18_48968477     ZGre    C    T        0      0        2 
  18 chr18_48968477     ZHar    C    T      0.5      1        2 
  18 chr18_48968477   Sample    C    T        0      0        2 
  18 chr18_48995491     AAsi    G    A        0      0        2 
  18 chr18_48995491     AKia    G    A        0      0        2 
  18 chr18_48995491     AOna    G    A        0      0        2 
  18 chr18_48995491     ASom    G    A        0      0        2 
  18 chr18_48995491     HCab    G    A        0      0        2 
  18 chr18_48995491     HPrz    G    A        0      0        2 
  18 chr18_48995491     ZBoe    G    A        0      0        2 
  18 chr18_48995491     ZGre    G    A        0      0        2 
  18 chr18_48995491     ZHar    G    A        1      2        2 
  18 chr18_48995491   Sample    G    A        0      0        2 
  18 chr18_49004490     AAsi    C    T        0      0        2 
  18 chr18_49004490     AKia    C    T        0      0        2 
  18 chr18_49004490     AOna    C    T        0      0        2 
  18 chr18_49004490     ASom    C    T        0      0        2 
  18 chr18_49004490     HCab    C    T        1      2        2 
  18 chr18_49004490     HPrz    C    T        1      2        2 
  18 chr18_49004490     ZBoe    C    T        0      0        2 
  18 chr18_49004490     ZGre    C    T        0      0        2 
  18 chr18_49004490     ZHar    C    T        0      0        2 
  18 chr18_49004490   Sample    C    T        0      0        2 
  18 chr18_49005118     AAsi    A    G        0      0        2 
  18 chr18_49005118     AKia    A    G        0      0        2 
  18 chr18_49005118     AOna    A    G        0      0        2 
  18 chr18_49005118     ASom    A    G        0      0        2 
  18 chr18_49005118     HCab    A    G        0      0        2 
  18 chr18_49005118     HPrz    A    G        0      0        2 
  18 chr18_49005118     ZBoe    A    G        0      0        2 
  18 chr18_49005118     ZGre    A    G        0      0        2 
  18 chr18_49005118     ZHar    A    G      0.5      1        2 
  18 chr18_49005118   Sample    A    G        0      0        2 
  18 chr18_49009824     AAsi    C    A        0      0        2 
  18 chr18_49009824     AKia    C    A      0.5      1        2 
  18 chr18_49009824     AOna    C    A        0      0        2 
  18 chr18_49009824     ASom    C    A        0      0        2 
  18 chr18_49009824     HCab    C    A        0      0        2 
  18 chr18_49009824     HPrz    C    A        0      0        2 
  18 chr18_49009824     ZBoe    C    A        0      0        2 
  18 chr18_49009824     ZGre    C    A        0      0        2 
  18 chr18_49009824     ZHar    C    A        0      0        2 
  18 chr18_49009824   Sample    C    A        0      0        2 
  18 chr18_49011286     AAsi    G    A        0      0        2 
  18 chr18_49011286     AKia    G    A        0      0        2 
  18 chr18_49011286     AOna    G    A        0      0        2 
  18 chr18_49011286     ASom    G    A        0      0        2 
  18 chr18_49011286     HCab    G    A        1      2        2 
  18 chr18_49011286     HPrz    G    A        1      2        2 
  18 chr18_49011286     ZBoe    G    A        0      0        2 
  18 chr18_49011286     ZGre    G    A        0      0        2 
  18 chr18_49011286     ZHar    G    A        0      0        2 
  18 chr18_49011286   Sample    G    A        0      0        2 
  18 chr18_49017494     AAsi    A    T        0      0        2 
  18 chr18_49017494     AKia    A    T        0      0        2 
  18 chr18_49017494     AOna    A    T        0      0        2 
  18 chr18_49017494     ASom    A    T        0      0        2 
  18 chr18_49017494     HCab    A    T        1      2        2 
  18 chr18_49017494     HPrz    A    T        1      2        2 
  18 chr18_49017494     ZBoe    A    T        0      0        2 
  18 chr18_49017494     ZGre    A    T        0      0        2 
  18 chr18_49017494     ZHar    A    T        0      0        2 
  18 chr18_49017494   Sample    A    T        0      0        2 
  18 chr18_49019541     AAsi    A    C        1      2        2 
  18 chr18_49019541     AKia    A    C        0      0        2 
  18 chr18_49019541     AOna    A    C        0      0        2 
  18 chr18_49019541     ASom    A    C        1      2        2 
  18 chr18_49019541     HCab    A    C        0      0        2 
  18 chr18_49019541     HPrz    A    C        0      0        2 
  18 chr18_49019541     ZBoe    A    C        0      0        2 
  18 chr18_49019541     ZGre    A    C        0      0        2 
  18 chr18_49019541     ZHar    A    C        0      0        2 
  18 chr18_49019541   Sample    A    C        1      2        2 
  18 chr18_49023110     AAsi    T    C        0      0        2 
  18 chr18_49023110     AKia    T    C        0      0        2 
  18 chr18_49023110     AOna    T    C        0      0        2 
  18 chr18_49023110     ASom    T    C        0      0        2 
  18 chr18_49023110     HCab    T    C        0      0        2 
  18 chr18_49023110     HPrz    T    C        0      0        2 
  18 chr18_49023110     ZBoe    T    C        0      0        2 
  18 chr18_49023110     ZGre    T    C        0      0        2 
  18 chr18_49023110     ZHar    T    C      0.5      1        2 
  18 chr18_49023110   Sample    T    C        0      0        2 
  18 chr18_49035093     AAsi    A    C        0      0        2 
  18 chr18_49035093     AKia    A    C        0      0        2 
  18 chr18_49035093     AOna    A    C        0      0        2 
  18 chr18_49035093     ASom    A    C        0      0        2 
  18 chr18_49035093     HCab    A    C        1      2        2 
  18 chr18_49035093     HPrz    A    C        1      2        2 
  18 chr18_49035093     ZBoe    A    C        0      0        2 
  18 chr18_49035093     ZGre    A    C        0      0        2 
  18 chr18_49035093     ZHar    A    C        0      0        2 
  18 chr18_49035093   Sample    A    C        0      0        2 
  18 chr18_49036962     AAsi    T    C        0      0        2 
  18 chr18_49036962     AKia    T    C        0      0        2 
  18 chr18_49036962     AOna    T    C        0      0        2 
  18 chr18_49036962     ASom    T    C        0      0        2 
  18 chr18_49036962     HCab    T    C        1      2        2 
  18 chr18_49036962     HPrz    T    C        1      2        2 
  18 chr18_49036962     ZBoe    T    C        0      0        2 
  18 chr18_49036962     ZGre    T    C        0      0        2 
  18 chr18_49036962     ZHar    T    C        0      0        2 
  18 chr18_49036962   Sample    T    C        0      0        2 
  18 chr18_49042313     AAsi    T    C        0      0        2 
  18 chr18_49042313     AKia    T    C        0      0        2 
  18 chr18_49042313     AOna    T    C        0      0        2 
  18 chr18_49042313     ASom    T    C        0      0        2 
  18 chr18_49042313     HCab    T    C        1      2        2 
  18 chr18_49042313     HPrz    T    C        1      2        2 
  18 chr18_49042313     ZBoe    T    C        0      0        2 
  18 chr18_49042313     ZGre    T    C        0      0        2 
  18 chr18_49042313     ZHar    T    C        0      0        2 
  18 chr18_49042313   Sample    T    C        0      0        2 
  18 chr18_49042809     AAsi    G    C        0      0        2 
  18 chr18_49042809     AKia    G    C        0      0        2 
  18 chr18_49042809     AOna    G    C        0      0        2 
  18 chr18_49042809     ASom    G    C        0      0        2 
  18 chr18_49042809     HCab    G    C        0      0        2 
  18 chr18_49042809     HPrz    G    C        0      0        2 
  18 chr18_49042809     ZBoe    G    C        0      0        2 
  18 chr18_49042809     ZGre    G    C        1      2        2 
  18 chr18_49042809     ZHar    G    C        0      0        2 
  18 chr18_49042809   Sample    G    C        0      0        2 
  18 chr18_49044241     AAsi    C    T        0      0        2 
  18 chr18_49044241     AKia    C    T        0      0        2 
  18 chr18_49044241     AOna    C    T        0      0        2 
  18 chr18_49044241     ASom    C    T        0      0        2 
  18 chr18_49044241     HCab    C    T        0      0        2 
  18 chr18_49044241     HPrz    C    T        0      0        2 
  18 chr18_49044241     ZBoe    C    T        0      0        2 
  18 chr18_49044241     ZGre    C    T      0.5      1        2 
  18 chr18_49044241     ZHar    C    T        0      0        2 
  18 chr18_49044241   Sample    C    T        0      0        2 
  18 chr18_49046285     AAsi    C    A        0      0        2 
  18 chr18_49046285     AKia    C    A        0      0        2 
  18 chr18_49046285     AOna    C    A        0      0        2 
  18 chr18_49046285     ASom    C    A        0      0        2 
  18 chr18_49046285     HCab    C    A      0.5      1        2 
  18 chr18_49046285     HPrz    C    A        1      2        2 
  18 chr18_49046285     ZBoe    C    A        0      0        2 
  18 chr18_49046285     ZGre    C    A        0      0        2 
  18 chr18_49046285     ZHar    C    A        0      0        2 
  18 chr18_49046285   Sample    C    A        0      0        2 
  18 chr18_49048308     AAsi    T    C        0      0        2 
  18 chr18_49048308     AKia    T    C        1      2        2 
  18 chr18_49048308     AOna    T    C        0      0        2 
  18 chr18_49048308     ASom    T    C        0      0        2 
  18 chr18_49048308     HCab    T    C        0      0        2 
  18 chr18_49048308     HPrz    T    C        0      0        2 
  18 chr18_49048308     ZBoe    T    C        0      0        2 
  18 chr18_49048308     ZGre    T    C        0      0        2 
  18 chr18_49048308     ZHar    T    C        0      0        2 
  18 chr18_49048308   Sample    T    C        0      0        2 
  18 chr18_49074130     AAsi    G    T        0      0        2 
  18 chr18_49074130     AKia    G    T        0      0        2 
  18 chr18_49074130     AOna    G    T        0      0        2 
  18 chr18_49074130     ASom    G    T        0      0        2 
  18 chr18_49074130     HCab    G    T      0.5      1        2 
  18 chr18_49074130     HPrz    G    T        1      2        2 
  18 chr18_49074130     ZBoe    G    T        0      0        2 
  18 chr18_49074130     ZGre    G    T        0      0        2 
  18 chr18_49074130     ZHar    G    T        0      0        2 
  18 chr18_49074130   Sample    G    T        0      0        2 
  18 chr18_49079644     AAsi    G    A        0      0        2 
  18 chr18_49079644     AKia    G    A        0      0        2 
  18 chr18_49079644     AOna    G    A        0      0        2 
  18 chr18_49079644     ASom    G    A        0      0        2 
  18 chr18_49079644     HCab    G    A      0.5      1        2 
  18 chr18_49079644     HPrz    G    A        0      0        2 
  18 chr18_49079644     ZBoe    G    A        0      0        2 
  18 chr18_49079644     ZGre    G    A        0      0        2 
  18 chr18_49079644     ZHar    G    A        0      0        2 
  18 chr18_49079644   Sample    G    A        0      0        2 
  18 chr18_49081144     AAsi    A    G        0      0        2 
  18 chr18_49081144     AKia    A    G      0.5      1        2 
  18 chr18_49081144     AOna    A    G        0      0        2 
  18 chr18_49081144     ASom    A    G        0      0        2 
  18 chr18_49081144     HCab    A    G        0      0        2 
  18 chr18_49081144     HPrz    A    G        0      0        2 
  18 chr18_49081144     ZBoe    A    G        0      0        2 
  18 chr18_49081144     ZGre    A    G        0      0        2 
  18 chr18_49081144     ZHar    A    G        0      0        2 
  18 chr18_49081144   Sample    A    G        0      0        2 
  18 chr18_49087089     AAsi    C    T        0      0        2 
  18 chr18_49087089     AKia    C    T        0      0        2 
  18 chr18_49087089     AOna    C    T        0      0        2 
  18 chr18_49087089     ASom    C    T        0      0        2 
  18 chr18_49087089     HCab    C    T        1      2        2 
  18 chr18_49087089     HPrz    C    T        1      2        2 
  18 chr18_49087089     ZBoe    C    T        0      0        2 
  18 chr18_49087089     ZGre    C    T        0      0        2 
  18 chr18_49087089     ZHar    C    T        0      0        2 
  18 chr18_49087089   Sample    C    T        0      0        2 
  18 chr18_49104061     AAsi    G    A        0      0        2 
  18 chr18_49104061     AKia    G    A        0      0        2 
  18 chr18_49104061     AOna    G    A        0      0        2 
  18 chr18_49104061     ASom    G    A        0      0        2 
  18 chr18_49104061     HCab    G    A        0      0        2 
  18 chr18_49104061     HPrz    G    A        0      0        2 
  18 chr18_49104061     ZBoe    G    A        0      0        2 
  18 chr18_49104061     ZGre    G    A      0.5      1        2 
  18 chr18_49104061     ZHar    G    A        0      0        2 
  18 chr18_49104061   Sample    G    A        0      0        2 
  18 chr18_49104771     AAsi    T    G        0      0        2 
  18 chr18_49104771     AKia    T    G        0      0        2 
  18 chr18_49104771     AOna    T    G        0      0        2 
  18 chr18_49104771     ASom    T    G        0      0        2 
  18 chr18_49104771     HCab    T    G        0      0        2 
  18 chr18_49104771     HPrz    T    G        0      0        2 
  18 chr18_49104771     ZBoe    T    G        0      0        2 
  18 chr18_49104771     ZGre    T    G      0.5      1        2 
  18 chr18_49104771     ZHar    T    G        0      0        2 
  18 chr18_49104771   Sample    T    G        0      0        2 
  18 chr18_49128533     AAsi    C    T        0      0        2 
  18 chr18_49128533     AKia    C    T        0      0        2 
  18 chr18_49128533     AOna    C    T        0      0        2 
  18 chr18_49128533     ASom    C    T        0      0        2 
  18 chr18_49128533     HCab    C    T        0      0        2 
  18 chr18_49128533     HPrz    C    T        0      0        2 
  18 chr18_49128533     ZBoe    C    T        0      0        2 
  18 chr18_49128533     ZGre    C    T        0      0        2 
  18 chr18_49128533     ZHar    C    T      0.5      1        2 
  18 chr18_49128533   Sample    C    T        0      0        2 
  18 chr18_49153048     AAsi    G    T        0      0        2 
  18 chr18_49153048     AKia    G    T        0      0        2 
  18 chr18_49153048     AOna    G    T        0      0        2 
  18 chr18_49153048     ASom    G    T        0      0        2 
  18 chr18_49153048     HCab    G    T        1      2        2 
  18 chr18_49153048     HPrz    G    T        1      2        2 
  18 chr18_49153048     ZBoe    G    T        0      0        2 
  18 chr18_49153048     ZGre    G    T        0      0        2 
  18 chr18_49153048     ZHar    G    T        0      0        2 
  18 chr18_49153048   Sample    G    T        0      0        2 
  18 chr18_49172246     AAsi    C    A        0      0        2 
  18 chr18_49172246     AKia    C    A        0      0        2 
  18 chr18_49172246     AOna    C    A        0      0        2 
  18 chr18_49172246     ASom    C    A        0      0        2 
  18 chr18_49172246     HCab    C    A        0      0        2 
  18 chr18_49172246     HPrz    C    A        0      0        2 
  18 chr18_49172246     ZBoe    C    A        0      0        2 
  18 chr18_49172246     ZGre    C    A        1      2        2 
  18 chr18_49172246     ZHar    C    A        0      0        2 
  18 chr18_49172246   Sample    C    A        0      0        2 
  18 chr18_49177501     AAsi    G    A        0      0        2 
  18 chr18_49177501     AKia    G    A        0      0        2 
  18 chr18_49177501     AOna    G    A        0      0        2 
  18 chr18_49177501     ASom    G    A        0      0        2 
  18 chr18_49177501     HCab    G    A        0      0        2 
  18 chr18_49177501     HPrz    G    A        0      0        2 
  18 chr18_49177501     ZBoe    G    A        0      0        2 
  18 chr18_49177501     ZGre    G    A        1      2        2 
  18 chr18_49177501     ZHar    G    A        0      0        2 
  18 chr18_49177501   Sample    G    A        0      0        2 
  18 chr18_49211969     AAsi    T    C        0      0        2 
  18 chr18_49211969     AKia    T    C        0      0        2 
  18 chr18_49211969     AOna    T    C        0      0        2 
  18 chr18_49211969     ASom    T    C        0      0        2 
  18 chr18_49211969     HCab    T    C        0      0        2 
  18 chr18_49211969     HPrz    T    C        0      0        2 
  18 chr18_49211969     ZBoe    T    C        0      0        2 
  18 chr18_49211969     ZGre    T    C        0      0        2 
  18 chr18_49211969     ZHar    T    C      0.5      1        2 
  18 chr18_49211969   Sample    T    C        0      0        2 
  18 chr18_49214574     AAsi    C    T        0      0        2 
  18 chr18_49214574     AKia    C    T        0      0        2 
  18 chr18_49214574     AOna    C    T        0      0        2 
  18 chr18_49214574     ASom    C    T        0      0        2 
  18 chr18_49214574     HCab    C    T        0      0        2 
  18 chr18_49214574     HPrz    C    T        0      0        2 
  18 chr18_49214574     ZBoe    C    T        1      2        2 
  18 chr18_49214574     ZGre    C    T        0      0        2 
  18 chr18_49214574     ZHar    C    T        0      0        2 
  18 chr18_49214574   Sample    C    T        0      0        2 
  18 chr18_49239317     AAsi    A    G        0      0        2 
  18 chr18_49239317     AKia    A    G        0      0        2 
  18 chr18_49239317     AOna    A    G        0      0        2 
  18 chr18_49239317     ASom    A    G        0      0        2 
  18 chr18_49239317     HCab    A    G        0      0        2 
  18 chr18_49239317     HPrz    A    G        0      0        2 
  18 chr18_49239317     ZBoe    A    G        0      0        2 
  18 chr18_49239317     ZGre    A    G      0.5      1        2 
  18 chr18_49239317     ZHar    A    G        0      0        2 
  18 chr18_49239317   Sample    A    G        0      0        2 
  18 chr18_49247383     AAsi    C    T        0      0        2 
  18 chr18_49247383     AKia    C    T        0      0        2 
  18 chr18_49247383     AOna    C    T        0      0        2 
  18 chr18_49247383     ASom    C    T        0      0        2 
  18 chr18_49247383     HCab    C    T        0      0        2 
  18 chr18_49247383     HPrz    C    T        0      0        2 
  18 chr18_49247383     ZBoe    C    T        1      2        2 
  18 chr18_49247383     ZGre    C    T        0      0        2 
  18 chr18_49247383     ZHar    C    T        0      0        2 
  18 chr18_49247383   Sample    C    T        0      0        2 
  18 chr18_49251031     AAsi    T    C        0      0        2 
  18 chr18_49251031     AKia    T    C        0      0        2 
  18 chr18_49251031     AOna    T    C        0      0        2 
  18 chr18_49251031     ASom    T    C        0      0        2 
  18 chr18_49251031     HCab    T    C        1      2        2 
  18 chr18_49251031     HPrz    T    C        1      2        2 
  18 chr18_49251031     ZBoe    T    C        0      0        2 
  18 chr18_49251031     ZGre    T    C        0      0        2 
  18 chr18_49251031     ZHar    T    C        0      0        2 
  18 chr18_49251031   Sample    T    C        0      0        2 
  18 chr18_49257240     AAsi    T    A        0      0        2 
  18 chr18_49257240     AKia    T    A        0      0        2 
  18 chr18_49257240     AOna    T    A        0      0        2 
  18 chr18_49257240     ASom    T    A        0      0        2 
  18 chr18_49257240     HCab    T    A        0      0        2 
  18 chr18_49257240     HPrz    T    A        0      0        2 
  18 chr18_49257240     ZBoe    T    A        0      0        2 
  18 chr18_49257240     ZGre    T    A        0      0        2 
  18 chr18_49257240     ZHar    T    A        1      2        2 
  18 chr18_49257240   Sample    T    A        0      0        2 
  18 chr18_49280757     AAsi    T    G        0      0        2 
  18 chr18_49280757     AKia    T    G        0      0        2 
  18 chr18_49280757     AOna    T    G        0      0        2 
  18 chr18_49280757     ASom    T    G        0      0        2 
  18 chr18_49280757     HCab    T    G        0      0        2 
  18 chr18_49280757     HPrz    T    G        0      0        2 
  18 chr18_49280757     ZBoe    T    G        0      0        2 
  18 chr18_49280757     ZGre    T    G        0      0        2 
  18 chr18_49280757     ZHar    T    G      0.5      1        2 
  18 chr18_49280757   Sample    T    G        0      0        2 
  18 chr18_49283425     AAsi    C    A        0      0        2 
  18 chr18_49283425     AKia    C    A        0      0        2 
  18 chr18_49283425     AOna    C    A      0.5      1        2 
  18 chr18_49283425     ASom    C    A        0      0        2 
  18 chr18_49283425     HCab    C    A        0      0        2 
  18 chr18_49283425     HPrz    C    A        0      0        2 
  18 chr18_49283425     ZBoe    C    A        0      0        2 
  18 chr18_49283425     ZGre    C    A        0      0        2 
  18 chr18_49283425     ZHar    C    A        0      0        2 
  18 chr18_49283425   Sample    C    A        0      0        2 
  18 chr18_49290531     AAsi    G    T        0      0        2 
  18 chr18_49290531     AKia    G    T        0      0        2 
  18 chr18_49290531     AOna    G    T        0      0        2 
  18 chr18_49290531     ASom    G    T        0      0        2 
  18 chr18_49290531     HCab    G    T        0      0        2 
  18 chr18_49290531     HPrz    G    T        0      0        2 
  18 chr18_49290531     ZBoe    G    T        0      0        2 
  18 chr18_49290531     ZGre    G    T        0      0        2 
  18 chr18_49290531     ZHar    G    T      0.5      1        2 
  18 chr18_49290531   Sample    G    T        0      0        2 
  18 chr18_49292182     AAsi    G    T        0      0        2 
  18 chr18_49292182     AKia    G    T        0      0        2 
  18 chr18_49292182     AOna    G    T        0      0        2 
  18 chr18_49292182     ASom    G    T        0      0        2 
  18 chr18_49292182     HCab    G    T        0      0        2 
  18 chr18_49292182     HPrz    G    T        0      0        2 
  18 chr18_49292182     ZBoe    G    T        0      0        2 
  18 chr18_49292182     ZGre    G    T        1      2        2 
  18 chr18_49292182     ZHar    G    T        0      0        2 
  18 chr18_49292182   Sample    G    T        0      0        2 
  18 chr18_49295543     AAsi    G    A        0      0        2 
  18 chr18_49295543     AKia    G    A        0      0        2 
  18 chr18_49295543     AOna    G    A        0      0        2 
  18 chr18_49295543     ASom    G    A        1      2        2 
  18 chr18_49295543     HCab    G    A        0      0        2 
  18 chr18_49295543     HPrz    G    A        0      0        2 
  18 chr18_49295543     ZBoe    G    A        0      0        2 
  18 chr18_49295543     ZGre    G    A        0      0        2 
  18 chr18_49295543     ZHar    G    A        0      0        2 
  18 chr18_49295543   Sample    G    A        0      0        2 
  18 chr18_49302599     AAsi    G    T        1      2        2 
  18 chr18_49302599     AKia    G    T        0      0        2 
  18 chr18_49302599     AOna    G    T        0      0        2 
  18 chr18_49302599     ASom    G    T        1      2        2 
  18 chr18_49302599     HCab    G    T        0      0        2 
  18 chr18_49302599     HPrz    G    T        0      0        2 
  18 chr18_49302599     ZBoe    G    T        0      0        2 
  18 chr18_49302599     ZGre    G    T        0      0        2 
  18 chr18_49302599     ZHar    G    T        0      0        2 
  18 chr18_49302599   Sample    G    T        1      2        2 
  18 chr18_49310165     AAsi    G    C        0      0        2 
  18 chr18_49310165     AKia    G    C        0      0        2 
  18 chr18_49310165     AOna    G    C        0      0        2 
  18 chr18_49310165     ASom    G    C        0      0        2 
  18 chr18_49310165     HCab    G    C        1      2        2 
  18 chr18_49310165     HPrz    G    C        1      2        2 
  18 chr18_49310165     ZBoe    G    C        0      0        2 
  18 chr18_49310165     ZGre    G    C        0      0        2 
  18 chr18_49310165     ZHar    G    C        0      0        2 
  18 chr18_49310165   Sample    G    C        0      0        2 
  18 chr18_49315702     AAsi    A    G        0      0        2 
  18 chr18_49315702     AKia    A    G        1      2        2 
  18 chr18_49315702     AOna    A    G        0      0        2 
  18 chr18_49315702     ASom    A    G        0      0        2 
  18 chr18_49315702     HCab    A    G        0      0        2 
  18 chr18_49315702     HPrz    A    G        0      0        2 
  18 chr18_49315702     ZBoe    A    G        0      0        2 
  18 chr18_49315702     ZGre    A    G        0      0        2 
  18 chr18_49315702     ZHar    A    G        0      0        2 
  18 chr18_49315702   Sample    A    G        0      0        2 
  18 chr18_49324812     AAsi    G    T        0      0        2 
  18 chr18_49324812     AKia    G    T        0      0        2 
  18 chr18_49324812     AOna    G    T        0      0        2 
  18 chr18_49324812     ASom    G    T        0      0        2 
  18 chr18_49324812     HCab    G    T        0      0        2 
  18 chr18_49324812     HPrz    G    T        0      0        2 
  18 chr18_49324812     ZBoe    G    T      0.5      1        2 
  18 chr18_49324812     ZGre    G    T        0      0        2 
  18 chr18_49324812     ZHar    G    T        0      0        2 
  18 chr18_49324812   Sample    G    T        0      0        2 
  18 chr18_49331238     AAsi    C    T        0      0        2 
  18 chr18_49331238     AKia    C    T      0.5      1        2 
  18 chr18_49331238     AOna    C    T        0      0        2 
  18 chr18_49331238     ASom    C    T        0      0        2 
  18 chr18_49331238     HCab    C    T        0      0        2 
  18 chr18_49331238     HPrz    C    T        0      0        2 
  18 chr18_49331238     ZBoe    C    T        0      0        2 
  18 chr18_49331238     ZGre    C    T        0      0        2 
  18 chr18_49331238     ZHar    C    T        0      0        2 
  18 chr18_49331238   Sample    C    T        0      0        2 
  18 chr18_49335648     AAsi    T    A        0      0        2 
  18 chr18_49335648     AKia    T    A        0      0        2 
  18 chr18_49335648     AOna    T    A        0      0        2 
  18 chr18_49335648     ASom    T    A        0      0        2 
  18 chr18_49335648     HCab    T    A      0.5      1        2 
  18 chr18_49335648     HPrz    T    A        0      0        2 
  18 chr18_49335648     ZBoe    T    A        0      0        2 
  18 chr18_49335648     ZGre    T    A        0      0        2 
  18 chr18_49335648     ZHar    T    A        0      0        2 
  18 chr18_49335648   Sample    T    A        0      0        2 
  18 chr18_49338280     AAsi    C    T        0      0        2 
  18 chr18_49338280     AKia    C    T        0      0        2 
  18 chr18_49338280     AOna    C    T        0      0        2 
  18 chr18_49338280     ASom    C    T        0      0        2 
  18 chr18_49338280     HCab    C    T        0      0        2 
  18 chr18_49338280     HPrz    C    T        0      0        2 
  18 chr18_49338280     ZBoe    C    T        0      0        2 
  18 chr18_49338280     ZGre    C    T        0      0        2 
  18 chr18_49338280     ZHar    C    T      0.5      1        2 
  18 chr18_49338280   Sample    C    T        0      0        2 
  18 chr18_49343013     AAsi    T    A        0      0        2 
  18 chr18_49343013     AKia    T    A        0      0        2 
  18 chr18_49343013     AOna    T    A      0.5      1        2 
  18 chr18_49343013     ASom    T    A        0      0        2 
  18 chr18_49343013     HCab    T    A        0      0        2 
  18 chr18_49343013     HPrz    T    A        0      0        2 
  18 chr18_49343013     ZBoe    T    A        0      0        2 
  18 chr18_49343013     ZGre    T    A        0      0        2 
  18 chr18_49343013     ZHar    T    A        0      0        2 
  18 chr18_49343013   Sample    T    A        0      0        2 
  18 chr18_49345870     AAsi    C    T        0      0        2 
  18 chr18_49345870     AKia    C    T        0      0        2 
  18 chr18_49345870     AOna    C    T      0.5      1        2 
  18 chr18_49345870     ASom    C    T        0      0        2 
  18 chr18_49345870     HCab    C    T        0      0        2 
  18 chr18_49345870     HPrz    C    T        0      0        2 
  18 chr18_49345870     ZBoe    C    T        0      0        2 
  18 chr18_49345870     ZGre    C    T        0      0        2 
  18 chr18_49345870     ZHar    C    T        0      0        2 
  18 chr18_49345870   Sample    C    T        0      0        2 
  18 chr18_49346594     AAsi    G    A        0      0        2 
  18 chr18_49346594     AKia    G    A        0      0        2 
  18 chr18_49346594     AOna    G    A        0      0        2 
  18 chr18_49346594     ASom    G    A        0      0        2 
  18 chr18_49346594     HCab    G    A        0      0        2 
  18 chr18_49346594     HPrz    G    A        0      0        2 
  18 chr18_49346594     ZBoe    G    A        0      0        2 
  18 chr18_49346594     ZGre    G    A        1      2        2 
  18 chr18_49346594     ZHar    G    A        0      0        2 
  18 chr18_49346594   Sample    G    A        0      0        2 
  18 chr18_49359676     AAsi    T    C        0      0        2 
  18 chr18_49359676     AKia    T    C        0      0        2 
  18 chr18_49359676     AOna    T    C        0      0        2 
  18 chr18_49359676     ASom    T    C        0      0        2 
  18 chr18_49359676     HCab    T    C        0      0        2 
  18 chr18_49359676     HPrz    T    C        0      0        2 
  18 chr18_49359676     ZBoe    T    C      0.5      1        2 
  18 chr18_49359676     ZGre    T    C        0      0        2 
  18 chr18_49359676     ZHar    T    C        0      0        2 
  18 chr18_49359676   Sample    T    C        0      0        2 
  18 chr18_49370752     AAsi    A    G        0      0        2 
  18 chr18_49370752     AKia    A    G        0      0        2 
  18 chr18_49370752     AOna    A    G        0      0        2 
  18 chr18_49370752     ASom    A    G        0      0        2 
  18 chr18_49370752     HCab    A    G        0      0        2 
  18 chr18_49370752     HPrz    A    G        0      0        2 
  18 chr18_49370752     ZBoe    A    G        0      0        2 
  18 chr18_49370752     ZGre    A    G      0.5      1        2 
  18 chr18_49370752     ZHar    A    G        0      0        2 
  18 chr18_49370752   Sample    A    G        0      0        2 
  18 chr18_49371371     AAsi    A    G        0      0        2 
  18 chr18_49371371     AKia    A    G        0      0        2 
  18 chr18_49371371     AOna    A    G        0      0        2 
  18 chr18_49371371     ASom    A    G        0      0        2 
  18 chr18_49371371     HCab    A    G        1      2        2 
  18 chr18_49371371     HPrz    A    G        1      2        2 
  18 chr18_49371371     ZBoe    A    G        0      0        2 
  18 chr18_49371371     ZGre    A    G        0      0        2 
  18 chr18_49371371     ZHar    A    G        0      0        2 
  18 chr18_49371371   Sample    A    G        0      0        2 
  18 chr18_49406849     AAsi    G    A        0      0        2 
  18 chr18_49406849     AKia    G    A        0      0        2 
  18 chr18_49406849     AOna    G    A        0      0        2 
  18 chr18_49406849     ASom    G    A        0      0        2 
  18 chr18_49406849     HCab    G    A        0      0        2 
  18 chr18_49406849     HPrz    G    A        0      0        2 
  18 chr18_49406849     ZBoe    G    A        0      0        2 
  18 chr18_49406849     ZGre    G    A        0      0        2 
  18 chr18_49406849     ZHar    G    A        1      2        2 
  18 chr18_49406849   Sample    G    A        0      0        2 
  18 chr18_49419469     AAsi    G    A        0      0        2 
  18 chr18_49419469     AKia    G    A        0      0        2 
  18 chr18_49419469     AOna    G    A        0      0        2 
  18 chr18_49419469     ASom    G    A        0      0        2 
  18 chr18_49419469     HCab    G    A        0      0        2 
  18 chr18_49419469     HPrz    G    A        0      0        2 
  18 chr18_49419469     ZBoe    G    A        0      0        2 
  18 chr18_49419469     ZGre    G    A      0.5      1        2 
  18 chr18_49419469     ZHar    G    A        0      0        2 
  18 chr18_49419469   Sample    G    A        0      0        2 
  18 chr18_49421239     AAsi    G    A        0      0        2 
  18 chr18_49421239     AKia    G    A        0      0        2 
  18 chr18_49421239     AOna    G    A        0      0        2 
  18 chr18_49421239     ASom    G    A        0      0        2 
  18 chr18_49421239     HCab    G    A        1      2        2 
  18 chr18_49421239     HPrz    G    A        1      2        2 
  18 chr18_49421239     ZBoe    G    A        0      0        2 
  18 chr18_49421239     ZGre    G    A        0      0        2 
  18 chr18_49421239     ZHar    G    A        0      0        2 
  18 chr18_49421239   Sample    G    A        0      0        2 
  18 chr18_49427224     AAsi    T    A        0      0        2 
  18 chr18_49427224     AKia    T    A        1      2        2 
  18 chr18_49427224     AOna    T    A        1      2        2 
  18 chr18_49427224     ASom    T    A        0      0        2 
  18 chr18_49427224     HCab    T    A        0      0        2 
  18 chr18_49427224     HPrz    T    A        0      0        2 
  18 chr18_49427224     ZBoe    T    A        0      0        2 
  18 chr18_49427224     ZGre    T    A        0      0        2 
  18 chr18_49427224     ZHar    T    A        0      0        2 
  18 chr18_49427224   Sample    T    A        0      0        2 
  18 chr18_49427290     AAsi    T    C        0      0        2 
  18 chr18_49427290     AKia    T    C        0      0        2 
  18 chr18_49427290     AOna    T    C        0      0        2 
  18 chr18_49427290     ASom    T    C        0      0        2 
  18 chr18_49427290     HCab    T    C        1      2        2 
  18 chr18_49427290     HPrz    T    C        1      2        2 
  18 chr18_49427290     ZBoe    T    C        0      0        2 
  18 chr18_49427290     ZGre    T    C        0      0        2 
  18 chr18_49427290     ZHar    T    C        0      0        2 
  18 chr18_49427290   Sample    T    C        0      0        2 
  18 chr18_49428483     AAsi    C    G        0      0        2 
  18 chr18_49428483     AKia    C    G        0      0        2 
  18 chr18_49428483     AOna    C    G        0      0        2 
  18 chr18_49428483     ASom    C    G        0      0        2 
  18 chr18_49428483     HCab    C    G        0      0        2 
  18 chr18_49428483     HPrz    C    G        0      0        2 
  18 chr18_49428483     ZBoe    C    G        1      2        2 
  18 chr18_49428483     ZGre    C    G        1      2        2 
  18 chr18_49428483     ZHar    C    G        1      2        2 
  18 chr18_49428483   Sample    C    G        0      0        2 
  18 chr18_49433840     AAsi    G    C        0      0        2 
  18 chr18_49433840     AKia    G    C        0      0        2 
  18 chr18_49433840     AOna    G    C        0      0        2 
  18 chr18_49433840     ASom    G    C        0      0        2 
  18 chr18_49433840     HCab    G    C        1      2        2 
  18 chr18_49433840     HPrz    G    C        1      2        2 
  18 chr18_49433840     ZBoe    G    C        0      0        2 
  18 chr18_49433840     ZGre    G    C        0      0        2 
  18 chr18_49433840     ZHar    G    C        0      0        2 
  18 chr18_49433840   Sample    G    C        0      0        2 
  18 chr18_49439338     AAsi    C    T        0      0        2 
  18 chr18_49439338     AKia    C    T        1      2        2 
  18 chr18_49439338     AOna    C    T        1      2        2 
  18 chr18_49439338     ASom    C    T        0      0        2 
  18 chr18_49439338     HCab    C    T        0      0        2 
  18 chr18_49439338     HPrz    C    T        0      0        2 
  18 chr18_49439338     ZBoe    C    T        0      0        2 
  18 chr18_49439338     ZGre    C    T        0      0        2 
  18 chr18_49439338     ZHar    C    T        0      0        2 
  18 chr18_49439338   Sample    C    T        0      0        2 
  18 chr18_49442422     AAsi    A    G        0      0        2 
  18 chr18_49442422     AKia    A    G        0      0        2 
  18 chr18_49442422     AOna    A    G        1      2        2 
  18 chr18_49442422     ASom    A    G        0      0        2 
  18 chr18_49442422     HCab    A    G        0      0        2 
  18 chr18_49442422     HPrz    A    G        0      0        2 
  18 chr18_49442422     ZBoe    A    G        0      0        2 
  18 chr18_49442422     ZGre    A    G        0      0        2 
  18 chr18_49442422     ZHar    A    G        0      0        2 
  18 chr18_49442422   Sample    A    G        0      0        2 
  18 chr18_49442900     AAsi    A    G        0      0        2 
  18 chr18_49442900     AKia    A    G        0      0        2 
  18 chr18_49442900     AOna    A    G        0      0        2 
  18 chr18_49442900     ASom    A    G        0      0        2 
  18 chr18_49442900     HCab    A    G        1      2        2 
  18 chr18_49442900     HPrz    A    G        1      2        2 
  18 chr18_49442900     ZBoe    A    G        0      0        2 
  18 chr18_49442900     ZGre    A    G        0      0        2 
  18 chr18_49442900     ZHar    A    G        0      0        2 
  18 chr18_49442900   Sample    A    G        0      0        2 
  18 chr18_49449921     AAsi    G    A        0      0        2 
  18 chr18_49449921     AKia    G    A        0      0        2 
  18 chr18_49449921     AOna    G    A        0      0        2 
  18 chr18_49449921     ASom    G    A        0      0        2 
  18 chr18_49449921     HCab    G    A        0      0        2 
  18 chr18_49449921     HPrz    G    A        0      0        2 
  18 chr18_49449921     ZBoe    G    A        0      0        2 
  18 chr18_49449921     ZGre    G    A        1      2        2 
  18 chr18_49449921     ZHar    G    A        0      0        2 
  18 chr18_49449921   Sample    G    A        0      0        2 
  18 chr18_49462613     AAsi    T    C        0      0        2 
  18 chr18_49462613     AKia    T    C        0      0        2 
  18 chr18_49462613     AOna    T    C        0      0        2 
  18 chr18_49462613     ASom    T    C        0      0        2 
  18 chr18_49462613     HCab    T    C        0      0        2 
  18 chr18_49462613     HPrz    T    C        0      0        2 
  18 chr18_49462613     ZBoe    T    C      0.5      1        2 
  18 chr18_49462613     ZGre    T    C        0      0        2 
  18 chr18_49462613     ZHar    T    C        0      0        2 
  18 chr18_49462613   Sample    T    C        0      0        2 
  18 chr18_49479769     AAsi    G    A        0      0        2 
  18 chr18_49479769     AKia    G    A        0      0        2 
  18 chr18_49479769     AOna    G    A        0      0        2 
  18 chr18_49479769     ASom    G    A        0      0        2 
  18 chr18_49479769     HCab    G    A        1      2        2 
  18 chr18_49479769     HPrz    G    A        1      2        2 
  18 chr18_49479769     ZBoe    G    A        0      0        2 
  18 chr18_49479769     ZGre    G    A        0      0        2 
  18 chr18_49479769     ZHar    G    A        0      0        2 
  18 chr18_49479769   Sample    G    A        0      0        2 
  18 chr18_49480705     AAsi    A    G        0      0        2 
  18 chr18_49480705     AKia    A    G        0      0        2 
  18 chr18_49480705     AOna    A    G        0      0        2 
  18 chr18_49480705     ASom    A    G        0      0        2 
  18 chr18_49480705     HCab    A    G        0      0        2 
  18 chr18_49480705     HPrz    A    G        0      0        2 
  18 chr18_49480705     ZBoe    A    G      0.5      1        2 
  18 chr18_49480705     ZGre    A    G        0      0        2 
  18 chr18_49480705     ZHar    A    G        0      0        2 
  18 chr18_49480705   Sample    A    G        0      0        2 
  18 chr18_49481375     AAsi    C    A        0      0        2 
  18 chr18_49481375     AKia    C    A        0      0        2 
  18 chr18_49481375     AOna    C    A        0      0        2 
  18 chr18_49481375     ASom    C    A        0      0        2 
  18 chr18_49481375     HCab    C    A        0      0        2 
  18 chr18_49481375     HPrz    C    A        0      0        2 
  18 chr18_49481375     ZBoe    C    A      0.5      1        2 
  18 chr18_49481375     ZGre    C    A        0      0        2 
  18 chr18_49481375     ZHar    C    A        0      0        2 
  18 chr18_49481375   Sample    C    A        0      0        2 
  18 chr18_49481784     AAsi    T    C        0      0        2 
  18 chr18_49481784     AKia    T    C        0      0        2 
  18 chr18_49481784     AOna    T    C        0      0        2 
  18 chr18_49481784     ASom    T    C        0      0        2 
  18 chr18_49481784     HCab    T    C        0      0        2 
  18 chr18_49481784     HPrz    T    C        0      0        2 
  18 chr18_49481784     ZBoe    T    C      0.5      1        2 
  18 chr18_49481784     ZGre    T    C        0      0        2 
  18 chr18_49481784     ZHar    T    C        0      0        2 
  18 chr18_49481784   Sample    T    C        0      0        2 
  18 chr18_49484522     AAsi    A    G        0      0        2 
  18 chr18_49484522     AKia    A    G        0      0        2 
  18 chr18_49484522     AOna    A    G        0      0        2 
  18 chr18_49484522     ASom    A    G        0      0        2 
  18 chr18_49484522     HCab    A    G        1      2        2 
  18 chr18_49484522     HPrz    A    G        1      2        2 
  18 chr18_49484522     ZBoe    A    G        0      0        2 
  18 chr18_49484522     ZGre    A    G        0      0        2 
  18 chr18_49484522     ZHar    A    G        0      0        2 
  18 chr18_49484522   Sample    A    G        0      0        2 
  18 chr18_49485445     AAsi    T    C        0      0        2 
  18 chr18_49485445     AKia    T    C        0      0        2 
  18 chr18_49485445     AOna    T    C        0      0        2 
  18 chr18_49485445     ASom    T    C        0      0        2 
  18 chr18_49485445     HCab    T    C        0      0        2 
  18 chr18_49485445     HPrz    T    C        0      0        2 
  18 chr18_49485445     ZBoe    T    C      0.5      1        2 
  18 chr18_49485445     ZGre    T    C        0      0        2 
  18 chr18_49485445     ZHar    T    C        0      0        2 
  18 chr18_49485445   Sample    T    C        0      0        2 
  18 chr18_49504462     AAsi    A    G        0      0        2 
  18 chr18_49504462     AKia    A    G        0      0        2 
  18 chr18_49504462     AOna    A    G        0      0        2 
  18 chr18_49504462     ASom    A    G        0      0        2 
  18 chr18_49504462     HCab    A    G        1      2        2 
  18 chr18_49504462     HPrz    A    G        1      2        2 
  18 chr18_49504462     ZBoe    A    G        0      0        2 
  18 chr18_49504462     ZGre    A    G        0      0        2 
  18 chr18_49504462     ZHar    A    G        0      0        2 
  18 chr18_49504462   Sample    A    G        0      0        2 
  18 chr18_49514791     AAsi    C    T        0      0        2 
  18 chr18_49514791     AKia    C    T        0      0        2 
  18 chr18_49514791     AOna    C    T        0      0        2 
  18 chr18_49514791     ASom    C    T        0      0        2 
  18 chr18_49514791     HCab    C    T        1      2        2 
  18 chr18_49514791     HPrz    C    T        1      2        2 
  18 chr18_49514791     ZBoe    C    T        0      0        2 
  18 chr18_49514791     ZGre    C    T        0      0        2 
  18 chr18_49514791     ZHar    C    T        0      0        2 
  18 chr18_49514791   Sample    C    T        0      0        2 
  18 chr18_49518855     AAsi    T    A        0      0        2 
  18 chr18_49518855     AKia    T    A        0      0        2 
  18 chr18_49518855     AOna    T    A        0      0        2 
  18 chr18_49518855     ASom    T    A        0      0        2 
  18 chr18_49518855     HCab    T    A        1      2        2 
  18 chr18_49518855     HPrz    T    A        1      2        2 
  18 chr18_49518855     ZBoe    T    A        0      0        2 
  18 chr18_49518855     ZGre    T    A        0      0        2 
  18 chr18_49518855     ZHar    T    A        0      0        2 
  18 chr18_49518855   Sample    T    A        0      0        2 
  18 chr18_49520752     AAsi    C    T        0      0        2 
  18 chr18_49520752     AKia    C    T        0      0        2 
  18 chr18_49520752     AOna    C    T        0      0        2 
  18 chr18_49520752     ASom    C    T        0      0        2 
  18 chr18_49520752     HCab    C    T        1      2        2 
  18 chr18_49520752     HPrz    C    T        1      2        2 
  18 chr18_49520752     ZBoe    C    T        0      0        2 
  18 chr18_49520752     ZGre    C    T        0      0        2 
  18 chr18_49520752     ZHar    C    T        0      0        2 
  18 chr18_49520752   Sample    C    T        0      0        2 
  18 chr18_49520991     AAsi    C    T        0      0        2 
  18 chr18_49520991     AKia    C    T        0      0        2 
  18 chr18_49520991     AOna    C    T        0      0        2 
  18 chr18_49520991     ASom    C    T        0      0        2 
  18 chr18_49520991     HCab    C    T        0      0        2 
  18 chr18_49520991     HPrz    C    T        0      0        2 
  18 chr18_49520991     ZBoe    C    T      0.5      1        2 
  18 chr18_49520991     ZGre    C    T        0      0        2 
  18 chr18_49520991     ZHar    C    T        0      0        2 
  18 chr18_49520991   Sample    C    T        0      0        2 
  18 chr18_49529853     AAsi    G    A        0      0        2 
  18 chr18_49529853     AKia    G    A        0      0        2 
  18 chr18_49529853     AOna    G    A        0      0        2 
  18 chr18_49529853     ASom    G    A        0      0        2 
  18 chr18_49529853     HCab    G    A        0      0        2 
  18 chr18_49529853     HPrz    G    A        0      0        2 
  18 chr18_49529853     ZBoe    G    A        0      0        2 
  18 chr18_49529853     ZGre    G    A        1      2        2 
  18 chr18_49529853     ZHar    G    A        0      0        2 
  18 chr18_49529853   Sample    G    A        0      0        2 
  18 chr18_49530733     AAsi    C    T        0      0        2 
  18 chr18_49530733     AKia    C    T        0      0        2 
  18 chr18_49530733     AOna    C    T        0      0        2 
  18 chr18_49530733     ASom    C    T        0      0        2 
  18 chr18_49530733     HCab    C    T        0      0        2 
  18 chr18_49530733     HPrz    C    T        0      0        2 
  18 chr18_49530733     ZBoe    C    T        0      0        2 
  18 chr18_49530733     ZGre    C    T        1      2        2 
  18 chr18_49530733     ZHar    C    T        1      2        2 
  18 chr18_49530733   Sample    C    T        0      0        2 
  18 chr18_49548061     AAsi    G    A        0      0        2 
  18 chr18_49548061     AKia    G    A        1      2        2 
  18 chr18_49548061     AOna    G    A        1      2        2 
  18 chr18_49548061     ASom    G    A        0      0        2 
  18 chr18_49548061     HCab    G    A        0      0        2 
  18 chr18_49548061     HPrz    G    A        0      0        2 
  18 chr18_49548061     ZBoe    G    A        0      0        2 
  18 chr18_49548061     ZGre    G    A        0      0        2 
  18 chr18_49548061     ZHar    G    A        0      0        2 
  18 chr18_49548061   Sample    G    A        0      0        2 
  18 chr18_49553225     AAsi    G    C        0      0        2 
  18 chr18_49553225     AKia    G    C        0      0        2 
  18 chr18_49553225     AOna    G    C        0      0        2 
  18 chr18_49553225     ASom    G    C        0      0        2 
  18 chr18_49553225     HCab    G    C        0      0        2 
  18 chr18_49553225     HPrz    G    C        0      0        2 
  18 chr18_49553225     ZBoe    G    C      0.5      1        2 
  18 chr18_49553225     ZGre    G    C        0      0        2 
  18 chr18_49553225     ZHar    G    C        0      0        2 
  18 chr18_49553225   Sample    G    C        0      0        2 
  18 chr18_49569064     AAsi    A    G        0      0        2 
  18 chr18_49569064     AKia    A    G        0      0        2 
  18 chr18_49569064     AOna    A    G        0      0        2 
  18 chr18_49569064     ASom    A    G        0      0        2 
  18 chr18_49569064     HCab    A    G        0      0        2 
  18 chr18_49569064     HPrz    A    G        0      0        2 
  18 chr18_49569064     ZBoe    A    G        0      0        2 
  18 chr18_49569064     ZGre    A    G        1      2        2 
  18 chr18_49569064     ZHar    A    G        0      0        2 
  18 chr18_49569064   Sample    A    G        0      0        2 
  18 chr18_49611590     AAsi    C    A        0      0        2 
  18 chr18_49611590     AKia    C    A        0      0        2 
  18 chr18_49611590     AOna    C    A        0      0        2 
  18 chr18_49611590     ASom    C    A        0      0        2 
  18 chr18_49611590     HCab    C    A        1      2        2 
  18 chr18_49611590     HPrz    C    A        1      2        2 
  18 chr18_49611590     ZBoe    C    A        0      0        2 
  18 chr18_49611590     ZGre    C    A        0      0        2 
  18 chr18_49611590     ZHar    C    A        0      0        2 
  18 chr18_49611590   Sample    C    A        0      0        2 
  18 chr18_49636811     AAsi    T    G        0      0        2 
  18 chr18_49636811     AKia    T    G        0      0        2 
  18 chr18_49636811     AOna    T    G        0      0        2 
  18 chr18_49636811     ASom    T    G        0      0        2 
  18 chr18_49636811     HCab    T    G        1      2        2 
  18 chr18_49636811     HPrz    T    G        1      2        2 
  18 chr18_49636811     ZBoe    T    G        0      0        2 
  18 chr18_49636811     ZGre    T    G        0      0        2 
  18 chr18_49636811     ZHar    T    G        0      0        2 
  18 chr18_49636811   Sample    T    G        0      0        2 
  18 chr18_49637304     AAsi    A    G        0      0        2 
  18 chr18_49637304     AKia    A    G        0      0        2 
  18 chr18_49637304     AOna    A    G        0      0        2 
  18 chr18_49637304     ASom    A    G        0      0        2 
  18 chr18_49637304     HCab    A    G        1      2        2 
  18 chr18_49637304     HPrz    A    G        1      2        2 
  18 chr18_49637304     ZBoe    A    G        0      0        2 
  18 chr18_49637304     ZGre    A    G        0      0        2 
  18 chr18_49637304     ZHar    A    G        0      0        2 
  18 chr18_49637304   Sample    A    G        0      0        2 
  18 chr18_49644927     AAsi    A    G        0      0        2 
  18 chr18_49644927     AKia    A    G        1      2        2 
  18 chr18_49644927     AOna    A    G        0      0        2 
  18 chr18_49644927     ASom    A    G        0      0        2 
  18 chr18_49644927     HCab    A    G        0      0        2 
  18 chr18_49644927     HPrz    A    G        0      0        2 
  18 chr18_49644927     ZBoe    A    G        0      0        2 
  18 chr18_49644927     ZGre    A    G        0      0        2 
  18 chr18_49644927     ZHar    A    G        0      0        2 
  18 chr18_49644927   Sample    A    G        0      0        2 
  18 chr18_49662884     AAsi    A    G        0      0        2 
  18 chr18_49662884     AKia    A    G        0      0        2 
  18 chr18_49662884     AOna    A    G        0      0        2 
  18 chr18_49662884     ASom    A    G        0      0        2 
  18 chr18_49662884     HCab    A    G        1      2        2 
  18 chr18_49662884     HPrz    A    G        1      2        2 
  18 chr18_49662884     ZBoe    A    G        0      0        2 
  18 chr18_49662884     ZGre    A    G        0      0        2 
  18 chr18_49662884     ZHar    A    G        0      0        2 
  18 chr18_49662884   Sample    A    G        0      0        2 
  18 chr18_49663565     AAsi    G    A        0      0        2 
  18 chr18_49663565     AKia    G    A        0      0        2 
  18 chr18_49663565     AOna    G    A        0      0        2 
  18 chr18_49663565     ASom    G    A        0      0        2 
  18 chr18_49663565     HCab    G    A        0      0        2 
  18 chr18_49663565     HPrz    G    A        0      0        2 
  18 chr18_49663565     ZBoe    G    A        0      0        2 
  18 chr18_49663565     ZGre    G    A        1      2        2 
  18 chr18_49663565     ZHar    G    A        0      0        2 
  18 chr18_49663565   Sample    G    A        0      0        2 
  18 chr18_49665461     AAsi    G    A        0      0        2 
  18 chr18_49665461     AKia    G    A        0      0        2 
  18 chr18_49665461     AOna    G    A        0      0        2 
  18 chr18_49665461     ASom    G    A        0      0        2 
  18 chr18_49665461     HCab    G    A        0      0        2 
  18 chr18_49665461     HPrz    G    A        0      0        2 
  18 chr18_49665461     ZBoe    G    A        1      2        2 
  18 chr18_49665461     ZGre    G    A        0      0        2 
  18 chr18_49665461     ZHar    G    A        0      0        2 
  18 chr18_49665461   Sample    G    A        0      0        2 
  18 chr18_49678849     AAsi    G    T        0      0        2 
  18 chr18_49678849     AKia    G    T        0      0        2 
  18 chr18_49678849     AOna    G    T        0      0        2 
  18 chr18_49678849     ASom    G    T        0      0        2 
  18 chr18_49678849     HCab    G    T        1      2        2 
  18 chr18_49678849     HPrz    G    T        1      2        2 
  18 chr18_49678849     ZBoe    G    T        0      0        2 
  18 chr18_49678849     ZGre    G    T        0      0        2 
  18 chr18_49678849     ZHar    G    T        0      0        2 
  18 chr18_49678849   Sample    G    T        0      0        2 
  18 chr18_49681378     AAsi    A    G        0      0        2 
  18 chr18_49681378     AKia    A    G        0      0        2 
  18 chr18_49681378     AOna    A    G        0      0        2 
  18 chr18_49681378     ASom    A    G        1      2        2 
  18 chr18_49681378     HCab    A    G        0      0        2 
  18 chr18_49681378     HPrz    A    G        0      0        2 
  18 chr18_49681378     ZBoe    A    G        0      0        2 
  18 chr18_49681378     ZGre    A    G        0      0        2 
  18 chr18_49681378     ZHar    A    G        0      0        2 
  18 chr18_49681378   Sample    A    G        0      0        2 
  18 chr18_49691197     AAsi    A    G        0      0        2 
  18 chr18_49691197     AKia    A    G        0      0        2 
  18 chr18_49691197     AOna    A    G        0      0        2 
  18 chr18_49691197     ASom    A    G        0      0        2 
  18 chr18_49691197     HCab    A    G        0      0        2 
  18 chr18_49691197     HPrz    A    G        0      0        2 
  18 chr18_49691197     ZBoe    A    G      0.5      1        2 
  18 chr18_49691197     ZGre    A    G        0      0        2 
  18 chr18_49691197     ZHar    A    G        0      0        2 
  18 chr18_49691197   Sample    A    G        0      0        2 
  18 chr18_49692179     AAsi    G    T        0      0        2 
  18 chr18_49692179     AKia    G    T        0      0        2 
  18 chr18_49692179     AOna    G    T        0      0        2 
  18 chr18_49692179     ASom    G    T        0      0        2 
  18 chr18_49692179     HCab    G    T        0      0        2 
  18 chr18_49692179     HPrz    G    T        0      0        2 
  18 chr18_49692179     ZBoe    G    T        0      0        2 
  18 chr18_49692179     ZGre    G    T        0      0        2 
  18 chr18_49692179     ZHar    G    T        1      2        2 
  18 chr18_49692179   Sample    G    T        0      0        2 
  18 chr18_49697384     AAsi    T    C        1      2        2 
  18 chr18_49697384     AKia    T    C        0      0        2 
  18 chr18_49697384     AOna    T    C        0      0        2 
  18 chr18_49697384     ASom    T    C        1      2        2 
  18 chr18_49697384     HCab    T    C        0      0        2 
  18 chr18_49697384     HPrz    T    C        0      0        2 
  18 chr18_49697384     ZBoe    T    C        0      0        2 
  18 chr18_49697384     ZGre    T    C        0      0        2 
  18 chr18_49697384     ZHar    T    C        0      0        2 
  18 chr18_49697384   Sample    T    C        1      2        2 
  18 chr18_49700475     AAsi    C    T        0      0        2 
  18 chr18_49700475     AKia    C    T        0      0        2 
  18 chr18_49700475     AOna    C    T        0      0        2 
  18 chr18_49700475     ASom    C    T        0      0        2 
  18 chr18_49700475     HCab    C    T        1      2        2 
  18 chr18_49700475     HPrz    C    T        1      2        2 
  18 chr18_49700475     ZBoe    C    T        0      0        2 
  18 chr18_49700475     ZGre    C    T        0      0        2 
  18 chr18_49700475     ZHar    C    T        0      0        2 
  18 chr18_49700475   Sample    C    T        0      0        2 
  18 chr18_49705895     AAsi    T    C        0      0        2 
  18 chr18_49705895     AKia    T    C        0      0        2 
  18 chr18_49705895     AOna    T    C        0      0        2 
  18 chr18_49705895     ASom    T    C        0      0        2 
  18 chr18_49705895     HCab    T    C        0      0        2 
  18 chr18_49705895     HPrz    T    C        0      0        2 
  18 chr18_49705895     ZBoe    T    C        0      0        2 
  18 chr18_49705895     ZGre    T    C        1      2        2 
  18 chr18_49705895     ZHar    T    C        0      0        2 
  18 chr18_49705895   Sample    T    C        0      0        2 
  18 chr18_49707571     AAsi    T    A        0      0        2 
  18 chr18_49707571     AKia    T    A        0      0        2 
  18 chr18_49707571     AOna    T    A        1      2        2 
  18 chr18_49707571     ASom    T    A        0      0        2 
  18 chr18_49707571     HCab    T    A        0      0        2 
  18 chr18_49707571     HPrz    T    A        0      0        2 
  18 chr18_49707571     ZBoe    T    A        0      0        2 
  18 chr18_49707571     ZGre    T    A        0      0        2 
  18 chr18_49707571     ZHar    T    A        0      0        2 
  18 chr18_49707571   Sample    T    A        0      0        2 
  18 chr18_49715462     AAsi    A    G        0      0        2 
  18 chr18_49715462     AKia    A    G        1      2        2 
  18 chr18_49715462     AOna    A    G        0      0        2 
  18 chr18_49715462     ASom    A    G        0      0        2 
  18 chr18_49715462     HCab    A    G        0      0        2 
  18 chr18_49715462     HPrz    A    G        0      0        2 
  18 chr18_49715462     ZBoe    A    G        0      0        2 
  18 chr18_49715462     ZGre    A    G        0      0        2 
  18 chr18_49715462     ZHar    A    G        0      0        2 
  18 chr18_49715462   Sample    A    G        0      0        2 
  18 chr18_49722409     AAsi    A    G        0      0        2 
  18 chr18_49722409     AKia    A    G        0      0        2 
  18 chr18_49722409     AOna    A    G        0      0        2 
  18 chr18_49722409     ASom    A    G        0      0        2 
  18 chr18_49722409     HCab    A    G        1      2        2 
  18 chr18_49722409     HPrz    A    G        1      2        2 
  18 chr18_49722409     ZBoe    A    G        0      0        2 
  18 chr18_49722409     ZGre    A    G        0      0        2 
  18 chr18_49722409     ZHar    A    G        0      0        2 
  18 chr18_49722409   Sample    A    G        0      0        2 
  18 chr18_49726821     AAsi    A    G        0      0        2 
  18 chr18_49726821     AKia    A    G        0      0        2 
  18 chr18_49726821     AOna    A    G        1      2        2 
  18 chr18_49726821     ASom    A    G        0      0        2 
  18 chr18_49726821     HCab    A    G        0      0        2 
  18 chr18_49726821     HPrz    A    G        0      0        2 
  18 chr18_49726821     ZBoe    A    G        0      0        2 
  18 chr18_49726821     ZGre    A    G        0      0        2 
  18 chr18_49726821     ZHar    A    G        0      0        2 
  18 chr18_49726821   Sample    A    G        0      0        2 
  18 chr18_49733750     AAsi    T    C        0      0        2 
  18 chr18_49733750     AKia    T    C        0      0        2 
  18 chr18_49733750     AOna    T    C        0      0        2 
  18 chr18_49733750     ASom    T    C        0      0        2 
  18 chr18_49733750     HCab    T    C        0      0        2 
  18 chr18_49733750     HPrz    T    C        0      0        2 
  18 chr18_49733750     ZBoe    T    C        0      0        2 
  18 chr18_49733750     ZGre    T    C      0.5      1        2 
  18 chr18_49733750     ZHar    T    C        0      0        2 
  18 chr18_49733750   Sample    T    C        0      0        2 
  18 chr18_49733880     AAsi    C    A        0      0        2 
  18 chr18_49733880     AKia    C    A        0      0        2 
  18 chr18_49733880     AOna    C    A        0      0        2 
  18 chr18_49733880     ASom    C    A        0      0        2 
  18 chr18_49733880     HCab    C    A        0      0        2 
  18 chr18_49733880     HPrz    C    A      0.5      1        2 
  18 chr18_49733880     ZBoe    C    A        0      0        2 
  18 chr18_49733880     ZGre    C    A        0      0        2 
  18 chr18_49733880     ZHar    C    A        0      0        2 
  18 chr18_49733880   Sample    C    A        0      0        2 
  18 chr18_49737576     AAsi    C    G        0      0        2 
  18 chr18_49737576     AKia    C    G        0      0        2 
  18 chr18_49737576     AOna    C    G        0      0        2 
  18 chr18_49737576     ASom    C    G        0      0        2 
  18 chr18_49737576     HCab    C    G        0      0        2 
  18 chr18_49737576     HPrz    C    G        0      0        2 
  18 chr18_49737576     ZBoe    C    G        0      0        2 
  18 chr18_49737576     ZGre    C    G      0.5      1        2 
  18 chr18_49737576     ZHar    C    G        0      0        2 
  18 chr18_49737576   Sample    C    G        0      0        2 
  18 chr18_49742748     AAsi    G    C        0      0        2 
  18 chr18_49742748     AKia    G    C        0      0        2 
  18 chr18_49742748     AOna    G    C        0      0        2 
  18 chr18_49742748     ASom    G    C        0      0        2 
  18 chr18_49742748     HCab    G    C        0      0        2 
  18 chr18_49742748     HPrz    G    C        0      0        2 
  18 chr18_49742748     ZBoe    G    C        1      2        2 
  18 chr18_49742748     ZGre    G    C        0      0        2 
  18 chr18_49742748     ZHar    G    C        0      0        2 
  18 chr18_49742748   Sample    G    C        0      0        2 
  18 chr18_49748556     AAsi    G    A      0.5      1        2 
  18 chr18_49748556     AKia    G    A        0      0        2 
  18 chr18_49748556     AOna    G    A        0      0        2 
  18 chr18_49748556     ASom    G    A        0      0        2 
  18 chr18_49748556     HCab    G    A        1      2        2 
  18 chr18_49748556     HPrz    G    A        1      2        2 
  18 chr18_49748556     ZBoe    G    A        0      0        2 
  18 chr18_49748556     ZGre    G    A        0      0        2 
  18 chr18_49748556     ZHar    G    A        0      0        2 
  18 chr18_49748556   Sample    G    A        0      0        2 
  18 chr18_49758892     AAsi    G    A        0      0        2 
  18 chr18_49758892     AKia    G    A        0      0        2 
  18 chr18_49758892     AOna    G    A        0      0        2 
  18 chr18_49758892     ASom    G    A        0      0        2 
  18 chr18_49758892     HCab    G    A        1      2        2 
  18 chr18_49758892     HPrz    G    A        1      2        2 
  18 chr18_49758892     ZBoe    G    A        0      0        2 
  18 chr18_49758892     ZGre    G    A        0      0        2 
  18 chr18_49758892     ZHar    G    A        0      0        2 
  18 chr18_49758892   Sample    G    A        0      0        2 
  18 chr18_49764328     AAsi    T    C        0      0        2 
  18 chr18_49764328     AKia    T    C        0      0        2 
  18 chr18_49764328     AOna    T    C        0      0        2 
  18 chr18_49764328     ASom    T    C        0      0        2 
  18 chr18_49764328     HCab    T    C        1      2        2 
  18 chr18_49764328     HPrz    T    C        1      2        2 
  18 chr18_49764328     ZBoe    T    C        0      0        2 
  18 chr18_49764328     ZGre    T    C        0      0        2 
  18 chr18_49764328     ZHar    T    C        0      0        2 
  18 chr18_49764328   Sample    T    C        0      0        2 
  18 chr18_49764542     AAsi    T    C        0      0        2 
  18 chr18_49764542     AKia    T    C        0      0        2 
  18 chr18_49764542     AOna    T    C      0.5      1        2 
  18 chr18_49764542     ASom    T    C        0      0        2 
  18 chr18_49764542     HCab    T    C        0      0        2 
  18 chr18_49764542     HPrz    T    C        0      0        2 
  18 chr18_49764542     ZBoe    T    C        0      0        2 
  18 chr18_49764542     ZGre    T    C        0      0        2 
  18 chr18_49764542     ZHar    T    C        0      0        2 
  18 chr18_49764542   Sample    T    C        0      0        2 
  18 chr18_49789503     AAsi    A    G        0      0        2 
  18 chr18_49789503     AKia    A    G        0      0        2 
  18 chr18_49789503     AOna    A    G        0      0        2 
  18 chr18_49789503     ASom    A    G        0      0        2 
  18 chr18_49789503     HCab    A    G        0      0        2 
  18 chr18_49789503     HPrz    A    G        0      0        2 
  18 chr18_49789503     ZBoe    A    G        1      2        2 
  18 chr18_49789503     ZGre    A    G        0      0        2 
  18 chr18_49789503     ZHar    A    G        0      0        2 
  18 chr18_49789503   Sample    A    G        0      0        2 
  18 chr18_49791945     AAsi    G    A        0      0        2 
  18 chr18_49791945     AKia    G    A        0      0        2 
  18 chr18_49791945     AOna    G    A        0      0        2 
  18 chr18_49791945     ASom    G    A        0      0        2 
  18 chr18_49791945     HCab    G    A        0      0        2 
  18 chr18_49791945     HPrz    G    A        0      0        2 
  18 chr18_49791945     ZBoe    G    A        0      0        2 
  18 chr18_49791945     ZGre    G    A        1      2        2 
  18 chr18_49791945     ZHar    G    A        0      0        2 
  18 chr18_49791945   Sample    G    A        0      0        2 
  18 chr18_49792225     AAsi    C    G        0      0        2 
  18 chr18_49792225     AKia    C    G        0      0        2 
  18 chr18_49792225     AOna    C    G        0      0        2 
  18 chr18_49792225     ASom    C    G      0.5      1        2 
  18 chr18_49792225     HCab    C    G        0      0        2 
  18 chr18_49792225     HPrz    C    G        0      0        2 
  18 chr18_49792225     ZBoe    C    G        0      0        2 
  18 chr18_49792225     ZGre    C    G        0      0        2 
  18 chr18_49792225     ZHar    C    G        0      0        2 
  18 chr18_49792225   Sample    C    G        0      0        2 
  18 chr18_49795381     AAsi    G    A        0      0        2 
  18 chr18_49795381     AKia    G    A        0      0        2 
  18 chr18_49795381     AOna    G    A        0      0        2 
  18 chr18_49795381     ASom    G    A        0      0        2 
  18 chr18_49795381     HCab    G    A        0      0        2 
  18 chr18_49795381     HPrz    G    A      0.5      1        2 
  18 chr18_49795381     ZBoe    G    A        0      0        2 
  18 chr18_49795381     ZGre    G    A        0      0        2 
  18 chr18_49795381     ZHar    G    A        0      0        2 
  18 chr18_49795381   Sample    G    A        0      0        2 
  18 chr18_49798729     AAsi    A    T        0      0        2 
  18 chr18_49798729     AKia    A    T        0      0        2 
  18 chr18_49798729     AOna    A    T      0.5      1        2 
  18 chr18_49798729     ASom    A    T        0      0        2 
  18 chr18_49798729     HCab    A    T        0      0        2 
  18 chr18_49798729     HPrz    A    T        0      0        2 
  18 chr18_49798729     ZBoe    A    T        0      0        2 
  18 chr18_49798729     ZGre    A    T        0      0        2 
  18 chr18_49798729     ZHar    A    T        0      0        2 
  18 chr18_49798729   Sample    A    T        0      0        2 
  18 chr18_49804698     AAsi    T    C        0      0        2 
  18 chr18_49804698     AKia    T    C        0      0        2 
  18 chr18_49804698     AOna    T    C        0      0        2 
  18 chr18_49804698     ASom    T    C        0      0        2 
  18 chr18_49804698     HCab    T    C        0      0        2 
  18 chr18_49804698     HPrz    T    C        0      0        2 
  18 chr18_49804698     ZBoe    T    C        0      0        2 
  18 chr18_49804698     ZGre    T    C        1      2        2 
  18 chr18_49804698     ZHar    T    C        0      0        2 
  18 chr18_49804698   Sample    T    C        0      0        2 
  18 chr18_49814759     AAsi    G    C        0      0        2 
  18 chr18_49814759     AKia    G    C        0      0        2 
  18 chr18_49814759     AOna    G    C        0      0        2 
  18 chr18_49814759     ASom    G    C        0      0        2 
  18 chr18_49814759     HCab    G    C        1      2        2 
  18 chr18_49814759     HPrz    G    C        1      2        2 
  18 chr18_49814759     ZBoe    G    C        0      0        2 
  18 chr18_49814759     ZGre    G    C        0      0        2 
  18 chr18_49814759     ZHar    G    C        0      0        2 
  18 chr18_49814759   Sample    G    C        0      0        2 
  18 chr18_49819023     AAsi    T    C        0      0        2 
  18 chr18_49819023     AKia    T    C        1      2        2 
  18 chr18_49819023     AOna    T    C        0      0        2 
  18 chr18_49819023     ASom    T    C        0      0        2 
  18 chr18_49819023     HCab    T    C        0      0        2 
  18 chr18_49819023     HPrz    T    C        0      0        2 
  18 chr18_49819023     ZBoe    T    C        0      0        2 
  18 chr18_49819023     ZGre    T    C        0      0        2 
  18 chr18_49819023     ZHar    T    C        0      0        2 
  18 chr18_49819023   Sample    T    C        0      0        2 
  18 chr18_49820466     AAsi    C    T        0      0        2 
  18 chr18_49820466     AKia    C    T        1      2        2 
  18 chr18_49820466     AOna    C    T        0      0        2 
  18 chr18_49820466     ASom    C    T        0      0        2 
  18 chr18_49820466     HCab    C    T        0      0        2 
  18 chr18_49820466     HPrz    C    T        0      0        2 
  18 chr18_49820466     ZBoe    C    T        0      0        2 
  18 chr18_49820466     ZGre    C    T        0      0        2 
  18 chr18_49820466     ZHar    C    T        0      0        2 
  18 chr18_49820466   Sample    C    T        0      0        2 
  18 chr18_49826608     AAsi    A    G        0      0        2 
  18 chr18_49826608     AKia    A    G        0      0        2 
  18 chr18_49826608     AOna    A    G        0      0        2 
  18 chr18_49826608     ASom    A    G        0      0        2 
  18 chr18_49826608     HCab    A    G        1      2        2 
  18 chr18_49826608     HPrz    A    G        1      2        2 
  18 chr18_49826608     ZBoe    A    G        0      0        2 
  18 chr18_49826608     ZGre    A    G        0      0        2 
  18 chr18_49826608     ZHar    A    G        0      0        2 
  18 chr18_49826608   Sample    A    G        0      0        2 
  18 chr18_49828262     AAsi    G    A        0      0        2 
  18 chr18_49828262     AKia    G    A        1      2        2 
  18 chr18_49828262     AOna    G    A        0      0        2 
  18 chr18_49828262     ASom    G    A        0      0        2 
  18 chr18_49828262     HCab    G    A        0      0        2 
  18 chr18_49828262     HPrz    G    A        0      0        2 
  18 chr18_49828262     ZBoe    G    A        0      0        2 
  18 chr18_49828262     ZGre    G    A        0      0        2 
  18 chr18_49828262     ZHar    G    A        0      0        2 
  18 chr18_49828262   Sample    G    A        0      0        2 
  18 chr18_49830671     AAsi    T    C        0      0        2 
  18 chr18_49830671     AKia    T    C        0      0        2 
  18 chr18_49830671     AOna    T    C        0      0        2 
  18 chr18_49830671     ASom    T    C        0      0        2 
  18 chr18_49830671     HCab    T    C        0      0        2 
  18 chr18_49830671     HPrz    T    C        0      0        2 
  18 chr18_49830671     ZBoe    T    C        0      0        2 
  18 chr18_49830671     ZGre    T    C        1      2        2 
  18 chr18_49830671     ZHar    T    C        0      0        2 
  18 chr18_49830671   Sample    T    C        0      0        2 
  18 chr18_49837993     AAsi    C    A        0      0        2 
  18 chr18_49837993     AKia    C    A        0      0        2 
  18 chr18_49837993     AOna    C    A        0      0        2 
  18 chr18_49837993     ASom    C    A        0      0        2 
  18 chr18_49837993     HCab    C    A        1      2        2 
  18 chr18_49837993     HPrz    C    A        1      2        2 
  18 chr18_49837993     ZBoe    C    A        0      0        2 
  18 chr18_49837993     ZGre    C    A        0      0        2 
  18 chr18_49837993     ZHar    C    A        0      0        2 
  18 chr18_49837993   Sample    C    A        0      0        2 
  18 chr18_49843704     AAsi    C    T        0      0        2 
  18 chr18_49843704     AKia    C    T        0      0        2 
  18 chr18_49843704     AOna    C    T        0      0        2 
  18 chr18_49843704     ASom    C    T        0      0        2 
  18 chr18_49843704     HCab    C    T        1      2        2 
  18 chr18_49843704     HPrz    C    T        1      2        2 
  18 chr18_49843704     ZBoe    C    T        0      0        2 
  18 chr18_49843704     ZGre    C    T        0      0        2 
  18 chr18_49843704     ZHar    C    T        0      0        2 
  18 chr18_49843704   Sample    C    T        0      0        2 
  18 chr18_49857240     AAsi    G    C        0      0        2 
  18 chr18_49857240     AKia    G    C        0      0        2 
  18 chr18_49857240     AOna    G    C        0      0        2 
  18 chr18_49857240     ASom    G    C        0      0        2 
  18 chr18_49857240     HCab    G    C        0      0        2 
  18 chr18_49857240     HPrz    G    C        0      0        2 
  18 chr18_49857240     ZBoe    G    C        0      0        2 
  18 chr18_49857240     ZGre    G    C        0      0        2 
  18 chr18_49857240     ZHar    G    C        1      2        2 
  18 chr18_49857240   Sample    G    C        0      0        2 
  18 chr18_49871928     AAsi    A    T        0      0        2 
  18 chr18_49871928     AKia    A    T        0      0        2 
  18 chr18_49871928     AOna    A    T        0      0        2 
  18 chr18_49871928     ASom    A    T        0      0        2 
  18 chr18_49871928     HCab    A    T        1      2        2 
  18 chr18_49871928     HPrz    A    T        1      2        2 
  18 chr18_49871928     ZBoe    A    T        0      0        2 
  18 chr18_49871928     ZGre    A    T        0      0        2 
  18 chr18_49871928     ZHar    A    T        0      0        2 
  18 chr18_49871928   Sample    A    T        0      0        2 
  18 chr18_49873334     AAsi    A    G        0      0        2 
  18 chr18_49873334     AKia    A    G        0      0        2 
  18 chr18_49873334     AOna    A    G        0      0        2 
  18 chr18_49873334     ASom    A    G        0      0        2 
  18 chr18_49873334     HCab    A    G        0      0        2 
  18 chr18_49873334     HPrz    A    G        0      0        2 
  18 chr18_49873334     ZBoe    A    G        1      2        2 
  18 chr18_49873334     ZGre    A    G        0      0        2 
  18 chr18_49873334     ZHar    A    G        0      0        2 
  18 chr18_49873334   Sample    A    G        0      0        2 
  18 chr18_49873599     AAsi    A    C        0      0        2 
  18 chr18_49873599     AKia    A    C        1      2        2 
  18 chr18_49873599     AOna    A    C        0      0        2 
  18 chr18_49873599     ASom    A    C        0      0        2 
  18 chr18_49873599     HCab    A    C        0      0        2 
  18 chr18_49873599     HPrz    A    C        0      0        2 
  18 chr18_49873599     ZBoe    A    C        0      0        2 
  18 chr18_49873599     ZGre    A    C        0      0        2 
  18 chr18_49873599     ZHar    A    C        0      0        2 
  18 chr18_49873599   Sample    A    C        0      0        2 
  18 chr18_49884595     AAsi    A    G        0      0        2 
  18 chr18_49884595     AKia    A    G        0      0        2 
  18 chr18_49884595     AOna    A    G      0.5      1        2 
  18 chr18_49884595     ASom    A    G        0      0        2 
  18 chr18_49884595     HCab    A    G        0      0        2 
  18 chr18_49884595     HPrz    A    G        0      0        2 
  18 chr18_49884595     ZBoe    A    G        0      0        2 
  18 chr18_49884595     ZGre    A    G        0      0        2 
  18 chr18_49884595     ZHar    A    G        0      0        2 
  18 chr18_49884595   Sample    A    G        0      0        2 
  18 chr18_49892188     AAsi    A    G      0.5      1        2 
  18 chr18_49892188     AKia    A    G        0      0        2 
  18 chr18_49892188     AOna    A    G        0      0        2 
  18 chr18_49892188     ASom    A    G        0      0        2 
  18 chr18_49892188     HCab    A    G        0      0        2 
  18 chr18_49892188     HPrz    A    G        0      0        2 
  18 chr18_49892188     ZBoe    A    G        0      0        2 
  18 chr18_49892188     ZGre    A    G        0      0        2 
  18 chr18_49892188     ZHar    A    G        0      0        2 
  18 chr18_49892188   Sample    A    G        0      0        2 
  18 chr18_49895925     AAsi    G    A        0      0        2 
  18 chr18_49895925     AKia    G    A        0      0        2 
  18 chr18_49895925     AOna    G    A        0      0        2 
  18 chr18_49895925     ASom    G    A        0      0        2 
  18 chr18_49895925     HCab    G    A        1      2        2 
  18 chr18_49895925     HPrz    G    A        1      2        2 
  18 chr18_49895925     ZBoe    G    A        0      0        2 
  18 chr18_49895925     ZGre    G    A        0      0        2 
  18 chr18_49895925     ZHar    G    A        0      0        2 
  18 chr18_49895925   Sample    G    A        0      0        2 
  18 chr18_49896575     AAsi    C    T        0      0        2 
  18 chr18_49896575     AKia    C    T        0      0        2 
  18 chr18_49896575     AOna    C    T        0      0        2 
  18 chr18_49896575     ASom    C    T        0      0        2 
  18 chr18_49896575     HCab    C    T        0      0        2 
  18 chr18_49896575     HPrz    C    T        0      0        2 
  18 chr18_49896575     ZBoe    C    T        0      0        2 
  18 chr18_49896575     ZGre    C    T        0      0        2 
  18 chr18_49896575     ZHar    C    T        1      2        2 
  18 chr18_49896575   Sample    C    T        0      0        2 
  18 chr18_49896753     AAsi    T    C        1      2        2 
  18 chr18_49896753     AKia    T    C        0      0        2 
  18 chr18_49896753     AOna    T    C        0      0        2 
  18 chr18_49896753     ASom    T    C        1      2        2 
  18 chr18_49896753     HCab    T    C        0      0        2 
  18 chr18_49896753     HPrz    T    C        0      0        2 
  18 chr18_49896753     ZBoe    T    C        0      0        2 
  18 chr18_49896753     ZGre    T    C        0      0        2 
  18 chr18_49896753     ZHar    T    C        0      0        2 
  18 chr18_49896753   Sample    T    C        1      2        2 
  18 chr18_49901716     AAsi    C    T      0.5      1        2 
  18 chr18_49901716     AKia    C    T        0      0        2 
  18 chr18_49901716     AOna    C    T        0      0        2 
  18 chr18_49901716     ASom    C    T        1      2        2 
  18 chr18_49901716     HCab    C    T        0      0        2 
  18 chr18_49901716     HPrz    C    T        0      0        2 
  18 chr18_49901716     ZBoe    C    T        0      0        2 
  18 chr18_49901716     ZGre    C    T        0      0        2 
  18 chr18_49901716     ZHar    C    T        0      0        2 
  18 chr18_49901716   Sample    C    T        1      2        2 
  18 chr18_49904773     AAsi    C    G        0      0        2 
  18 chr18_49904773     AKia    C    G        0      0        2 
  18 chr18_49904773     AOna    C    G        0      0        2 
  18 chr18_49904773     ASom    C    G        0      0        2 
  18 chr18_49904773     HCab    C    G        0      0        2 
  18 chr18_49904773     HPrz    C    G        0      0        2 
  18 chr18_49904773     ZBoe    C    G        0      0        2 
  18 chr18_49904773     ZGre    C    G        0      0        2 
  18 chr18_49904773     ZHar    C    G      0.5      1        2 
  18 chr18_49904773   Sample    C    G        0      0        2 
  18 chr18_49906170     AAsi    A    C        0      0        2 
  18 chr18_49906170     AKia    A    C        0      0        2 
  18 chr18_49906170     AOna    A    C        0      0        2 
  18 chr18_49906170     ASom    A    C        0      0        2 
  18 chr18_49906170     HCab    A    C        0      0        2 
  18 chr18_49906170     HPrz    A    C        0      0        2 
  18 chr18_49906170     ZBoe    A    C      0.5      1        2 
  18 chr18_49906170     ZGre    A    C        0      0        2 
  18 chr18_49906170     ZHar    A    C        0      0        2 
  18 chr18_49906170   Sample    A    C        0      0        2 
  18 chr18_49908387     AAsi    C    T        0      0        2 
  18 chr18_49908387     AKia    C    T        1      2        2 
  18 chr18_49908387     AOna    C    T        0      0        2 
  18 chr18_49908387     ASom    C    T        0      0        2 
  18 chr18_49908387     HCab    C    T        0      0        2 
  18 chr18_49908387     HPrz    C    T        0      0        2 
  18 chr18_49908387     ZBoe    C    T        0      0        2 
  18 chr18_49908387     ZGre    C    T        0      0        2 
  18 chr18_49908387     ZHar    C    T        0      0        2 
  18 chr18_49908387   Sample    C    T        0      0        2 
  18 chr18_49909004     AAsi    A    G        0      0        2 
  18 chr18_49909004     AKia    A    G        0      0        2 
  18 chr18_49909004     AOna    A    G        0      0        2 
  18 chr18_49909004     ASom    A    G        0      0        2 
  18 chr18_49909004     HCab    A    G        0      0        2 
  18 chr18_49909004     HPrz    A    G        0      0        2 
  18 chr18_49909004     ZBoe    A    G        1      2        2 
  18 chr18_49909004     ZGre    A    G        0      0        2 
  18 chr18_49909004     ZHar    A    G        0      0        2 
  18 chr18_49909004   Sample    A    G        0      0        2 
  18 chr18_49914514     AAsi    G    A        0      0        2 
  18 chr18_49914514     AKia    G    A        0      0        2 
  18 chr18_49914514     AOna    G    A        0      0        2 
  18 chr18_49914514     ASom    G    A        0      0        2 
  18 chr18_49914514     HCab    G    A      0.5      1        2 
  18 chr18_49914514     HPrz    G    A        0      0        2 
  18 chr18_49914514     ZBoe    G    A        0      0        2 
  18 chr18_49914514     ZGre    G    A        0      0        2 
  18 chr18_49914514     ZHar    G    A        0      0        2 
  18 chr18_49914514   Sample    G    A        0      0        2 
  18 chr18_49922877     AAsi    G    A        0      0        2 
  18 chr18_49922877     AKia    G    A        0      0        2 
  18 chr18_49922877     AOna    G    A        0      0        2 
  18 chr18_49922877     ASom    G    A        0      0        2 
  18 chr18_49922877     HCab    G    A        0      0        2 
  18 chr18_49922877     HPrz    G    A        0      0        2 
  18 chr18_49922877     ZBoe    G    A      0.5      1        2 
  18 chr18_49922877     ZGre    G    A        0      0        2 
  18 chr18_49922877     ZHar    G    A        0      0        2 
  18 chr18_49922877   Sample    G    A        0      0        2 
  18 chr18_49929913     AAsi    G    A        0      0        2 
  18 chr18_49929913     AKia    G    A        1      2        2 
  18 chr18_49929913     AOna    G    A        1      2        2 
  18 chr18_49929913     ASom    G    A        0      0        2 
  18 chr18_49929913     HCab    G    A        0      0        2 
  18 chr18_49929913     HPrz    G    A        0      0        2 
  18 chr18_49929913     ZBoe    G    A        0      0        2 
  18 chr18_49929913     ZGre    G    A        0      0        2 
  18 chr18_49929913     ZHar    G    A        0      0        2 
  18 chr18_49929913   Sample    G    A        0      0        2 
  18 chr18_49931367     AAsi    C    A        0      0        2 
  18 chr18_49931367     AKia    C    A        0      0        2 
  18 chr18_49931367     AOna    C    A        0      0        2 
  18 chr18_49931367     ASom    C    A        0      0        2 
  18 chr18_49931367     HCab    C    A        0      0        2 
  18 chr18_49931367     HPrz    C    A        0      0        2 
  18 chr18_49931367     ZBoe    C    A        0      0        2 
  18 chr18_49931367     ZGre    C    A        1      2        2 
  18 chr18_49931367     ZHar    C    A        0      0        2 
  18 chr18_49931367   Sample    C    A        0      0        2 
  18 chr18_49939037     AAsi    T    C        0      0        2 
  18 chr18_49939037     AKia    T    C        0      0        2 
  18 chr18_49939037     AOna    T    C        0      0        2 
  18 chr18_49939037     ASom    T    C        0      0        2 
  18 chr18_49939037     HCab    T    C      0.5      1        2 
  18 chr18_49939037     HPrz    T    C        0      0        2 
  18 chr18_49939037     ZBoe    T    C        0      0        2 
  18 chr18_49939037     ZGre    T    C        0      0        2 
  18 chr18_49939037     ZHar    T    C        0      0        2 
  18 chr18_49939037   Sample    T    C        0      0        2 
  18 chr18_49947840     AAsi    A    G        0      0        2 
  18 chr18_49947840     AKia    A    G        1      2        2 
  18 chr18_49947840     AOna    A    G        1      2        2 
  18 chr18_49947840     ASom    A    G        0      0        2 
  18 chr18_49947840     HCab    A    G        0      0        2 
  18 chr18_49947840     HPrz    A    G        0      0        2 
  18 chr18_49947840     ZBoe    A    G        0      0        2 
  18 chr18_49947840     ZGre    A    G        0      0        2 
  18 chr18_49947840     ZHar    A    G        0      0        2 
  18 chr18_49947840   Sample    A    G        0      0        2 
  18 chr18_49949085     AAsi    G    A        0      0        2 
  18 chr18_49949085     AKia    G    A        0      0        2 
  18 chr18_49949085     AOna    G    A        0      0        2 
  18 chr18_49949085     ASom    G    A        0      0        2 
  18 chr18_49949085     HCab    G    A        0      0        2 
  18 chr18_49949085     HPrz    G    A        0      0        2 
  18 chr18_49949085     ZBoe    G    A        1      2        2 
  18 chr18_49949085     ZGre    G    A        0      0        2 
  18 chr18_49949085     ZHar    G    A        0      0        2 
  18 chr18_49949085   Sample    G    A        0      0        2 
  18 chr18_49956182     AAsi    C    T        0      0        2 
  18 chr18_49956182     AKia    C    T      0.5      1        2 
  18 chr18_49956182     AOna    C    T      0.5      1        2 
  18 chr18_49956182     ASom    C    T      0.5      1        2 
  18 chr18_49956182     HCab    C    T        1      2        2 
  18 chr18_49956182     HPrz    C    T        1      2        2 
  18 chr18_49956182     ZBoe    C    T        0      0        2 
  18 chr18_49956182     ZGre    C    T        0      0        2 
  18 chr18_49956182     ZHar    C    T        0      0        2 
  18 chr18_49956182   Sample    C    T        1      2        2 
  18 chr18_49957869     AAsi    G    A        0      0        2 
  18 chr18_49957869     AKia    G    A        0      0        2 
  18 chr18_49957869     AOna    G    A        0      0        2 
  18 chr18_49957869     ASom    G    A      0.5      1        2 
  18 chr18_49957869     HCab    G    A        0      0        2 
  18 chr18_49957869     HPrz    G    A        0      0        2 
  18 chr18_49957869     ZBoe    G    A        0      0        2 
  18 chr18_49957869     ZGre    G    A        0      0        2 
  18 chr18_49957869     ZHar    G    A        0      0        2 
  18 chr18_49957869   Sample    G    A        0      0        2 
  18 chr18_49976665     AAsi    T    C        0      0        2 
  18 chr18_49976665     AKia    T    C        0      0        2 
  18 chr18_49976665     AOna    T    C        0      0        2 
  18 chr18_49976665     ASom    T    C        0      0        2 
  18 chr18_49976665     HCab    T    C        0      0        2 
  18 chr18_49976665     HPrz    T    C        0      0        2 
  18 chr18_49976665     ZBoe    T    C        0      0        2 
  18 chr18_49976665     ZGre    T    C        1      2        2 
  18 chr18_49976665     ZHar    T    C        0      0        2 
  18 chr18_49976665   Sample    T    C        0      0        2 
  18 chr18_49979334     AAsi    G    A        0      0        2 
  18 chr18_49979334     AKia    G    A        0      0        2 
  18 chr18_49979334     AOna    G    A        0      0        2 
  18 chr18_49979334     ASom    G    A        0      0        2 
  18 chr18_49979334     HCab    G    A        0      0        2 
  18 chr18_49979334     HPrz    G    A        0      0        2 
  18 chr18_49979334     ZBoe    G    A        1      2        2 
  18 chr18_49979334     ZGre    G    A        0      0        2 
  18 chr18_49979334     ZHar    G    A        0      0        2 
  18 chr18_49979334   Sample    G    A        0      0        2 
  18 chr18_49983938     AAsi    G    A        0      0        2 
  18 chr18_49983938     AKia    G    A        0      0        2 
  18 chr18_49983938     AOna    G    A        0      0        2 
  18 chr18_49983938     ASom    G    A        0      0        2 
  18 chr18_49983938     HCab    G    A        0      0        2 
  18 chr18_49983938     HPrz    G    A      0.5      1        2 
  18 chr18_49983938     ZBoe    G    A        0      0        2 
  18 chr18_49983938     ZGre    G    A        0      0        2 
  18 chr18_49983938     ZHar    G    A        0      0        2 
  18 chr18_49983938   Sample    G    A        0      0        2 
  18 chr18_50001364     AAsi    G    A        0      0        2 
  18 chr18_50001364     AKia    G    A        0      0        2 
  18 chr18_50001364     AOna    G    A      0.5      1        2 
  18 chr18_50001364     ASom    G    A        0      0        2 
  18 chr18_50001364     HCab    G    A        0      0        2 
  18 chr18_50001364     HPrz    G    A        0      0        2 
  18 chr18_50001364     ZBoe    G    A        0      0        2 
  18 chr18_50001364     ZGre    G    A        0      0        2 
  18 chr18_50001364     ZHar    G    A        0      0        2 
  18 chr18_50001364   Sample    G    A        0      0        2 
  18 chr18_50014315     AAsi    T    G        0      0        2 
  18 chr18_50014315     AKia    T    G        0      0        2 
  18 chr18_50014315     AOna    T    G        0      0        2 
  18 chr18_50014315     ASom    T    G        0      0        2 
  18 chr18_50014315     HCab    T    G        0      0        2 
  18 chr18_50014315     HPrz    T    G        0      0        2 
  18 chr18_50014315     ZBoe    T    G        0      0        2 
  18 chr18_50014315     ZGre    T    G        0      0        2 
  18 chr18_50014315     ZHar    T    G        1      2        2 
  18 chr18_50014315   Sample    T    G        0      0        2 
  18 chr18_50016028     AAsi    T    C        0      0        2 
  18 chr18_50016028     AKia    T    C        0      0        2 
  18 chr18_50016028     AOna    T    C        0      0        2 
  18 chr18_50016028     ASom    T    C        0      0        2 
  18 chr18_50016028     HCab    T    C        0      0        2 
  18 chr18_50016028     HPrz    T    C        0      0        2 
  18 chr18_50016028     ZBoe    T    C        1      2        2 
  18 chr18_50016028     ZGre    T    C        0      0        2 
  18 chr18_50016028     ZHar    T    C        0      0        2 
  18 chr18_50016028   Sample    T    C        0      0        2 
  18 chr18_50016440     AAsi    C    A        0      0        2 
  18 chr18_50016440     AKia    C    A        0      0        2 
  18 chr18_50016440     AOna    C    A        0      0        2 
  18 chr18_50016440     ASom    C    A        0      0        2 
  18 chr18_50016440     HCab    C    A        0      0        2 
  18 chr18_50016440     HPrz    C    A        0      0        2 
  18 chr18_50016440     ZBoe    C    A        0      0        2 
  18 chr18_50016440     ZGre    C    A        1      2        2 
  18 chr18_50016440     ZHar    C    A        0      0        2 
  18 chr18_50016440   Sample    C    A        0      0        2 
  18 chr18_50020156     AAsi    T    C        0      0        2 
  18 chr18_50020156     AKia    T    C        0      0        2 
  18 chr18_50020156     AOna    T    C        0      0        2 
  18 chr18_50020156     ASom    T    C        0      0        2 
  18 chr18_50020156     HCab    T    C        0      0        2 
  18 chr18_50020156     HPrz    T    C        0      0        2 
  18 chr18_50020156     ZBoe    T    C        0      0        2 
  18 chr18_50020156     ZGre    T    C        0      0        2 
  18 chr18_50020156     ZHar    T    C        1      2        2 
  18 chr18_50020156   Sample    T    C        0      0        2 
  18 chr18_50023372     AAsi    T    G        0      0        2 
  18 chr18_50023372     AKia    T    G        0      0        2 
  18 chr18_50023372     AOna    T    G      0.5      1        2 
  18 chr18_50023372     ASom    T    G        0      0        2 
  18 chr18_50023372     HCab    T    G        0      0        2 
  18 chr18_50023372     HPrz    T    G        0      0        2 
  18 chr18_50023372     ZBoe    T    G        0      0        2 
  18 chr18_50023372     ZGre    T    G        0      0        2 
  18 chr18_50023372     ZHar    T    G        0      0        2 
  18 chr18_50023372   Sample    T    G        0      0        2 
  18 chr18_50024673     AAsi    A    G        0      0        2 
  18 chr18_50024673     AKia    A    G        1      2        2 
  18 chr18_50024673     AOna    A    G        0      0        2 
  18 chr18_50024673     ASom    A    G        0      0        2 
  18 chr18_50024673     HCab    A    G        0      0        2 
  18 chr18_50024673     HPrz    A    G        0      0        2 
  18 chr18_50024673     ZBoe    A    G        0      0        2 
  18 chr18_50024673     ZGre    A    G        0      0        2 
  18 chr18_50024673     ZHar    A    G        0      0        2 
  18 chr18_50024673   Sample    A    G        0      0        2 
  18 chr18_50038540     AAsi    T    C        0      0        2 
  18 chr18_50038540     AKia    T    C        0      0        2 
  18 chr18_50038540     AOna    T    C        0      0        2 
  18 chr18_50038540     ASom    T    C        0      0        2 
  18 chr18_50038540     HCab    T    C        0      0        2 
  18 chr18_50038540     HPrz    T    C      0.5      1        2 
  18 chr18_50038540     ZBoe    T    C        0      0        2 
  18 chr18_50038540     ZGre    T    C        0      0        2 
  18 chr18_50038540     ZHar    T    C        0      0        2 
  18 chr18_50038540   Sample    T    C        0      0        2 
  18 chr18_50038677     AAsi    T    G        0      0        2 
  18 chr18_50038677     AKia    T    G        0      0        2 
  18 chr18_50038677     AOna    T    G        0      0        2 
  18 chr18_50038677     ASom    T    G        0      0        2 
  18 chr18_50038677     HCab    T    G        1      2        2 
  18 chr18_50038677     HPrz    T    G        1      2        2 
  18 chr18_50038677     ZBoe    T    G        0      0        2 
  18 chr18_50038677     ZGre    T    G        0      0        2 
  18 chr18_50038677     ZHar    T    G        0      0        2 
  18 chr18_50038677   Sample    T    G        0      0        2 
  18 chr18_50038974     AAsi    T    C        0      0        2 
  18 chr18_50038974     AKia    T    C        0      0        2 
  18 chr18_50038974     AOna    T    C        0      0        2 
  18 chr18_50038974     ASom    T    C      0.5      1        2 
  18 chr18_50038974     HCab    T    C        0      0        2 
  18 chr18_50038974     HPrz    T    C        0      0        2 
  18 chr18_50038974     ZBoe    T    C        0      0        2 
  18 chr18_50038974     ZGre    T    C        0      0        2 
  18 chr18_50038974     ZHar    T    C        0      0        2 
  18 chr18_50038974   Sample    T    C        0      0        2 
  18 chr18_50049450     AAsi    A    G        0      0        2 
  18 chr18_50049450     AKia    A    G        0      0        2 
  18 chr18_50049450     AOna    A    G      0.5      1        2 
  18 chr18_50049450     ASom    A    G        0      0        2 
  18 chr18_50049450     HCab    A    G        0      0        2 
  18 chr18_50049450     HPrz    A    G        0      0        2 
  18 chr18_50049450     ZBoe    A    G        0      0        2 
  18 chr18_50049450     ZGre    A    G        0      0        2 
  18 chr18_50049450     ZHar    A    G        0      0        2 
  18 chr18_50049450   Sample    A    G        0      0        2 
  18 chr18_50056010     AAsi    C    T        0      0        2 
  18 chr18_50056010     AKia    C    T        0      0        2 
  18 chr18_50056010     AOna    C    T        0      0        2 
  18 chr18_50056010     ASom    C    T        0      0        2 
  18 chr18_50056010     HCab    C    T        1      2        2 
  18 chr18_50056010     HPrz    C    T        1      2        2 
  18 chr18_50056010     ZBoe    C    T        0      0        2 
  18 chr18_50056010     ZGre    C    T        0      0        2 
  18 chr18_50056010     ZHar    C    T        0      0        2 
  18 chr18_50056010   Sample    C    T        0      0        2 
  18 chr18_50057388     AAsi    T    G        0      0        2 
  18 chr18_50057388     AKia    T    G        0      0        2 
  18 chr18_50057388     AOna    T    G        0      0        2 
  18 chr18_50057388     ASom    T    G        0      0        2 
  18 chr18_50057388     HCab    T    G        0      0        2 
  18 chr18_50057388     HPrz    T    G        0      0        2 
  18 chr18_50057388     ZBoe    T    G        0      0        2 
  18 chr18_50057388     ZGre    T    G        1      2        2 
  18 chr18_50057388     ZHar    T    G        0      0        2 
  18 chr18_50057388   Sample    T    G        0      0        2 
  18 chr18_50087782     AAsi    C    A        0      0        2 
  18 chr18_50087782     AKia    C    A        0      0        2 
  18 chr18_50087782     AOna    C    A        0      0        2 
  18 chr18_50087782     ASom    C    A        0      0        2 
  18 chr18_50087782     HCab    C    A        1      2        2 
  18 chr18_50087782     HPrz    C    A        1      2        2 
  18 chr18_50087782     ZBoe    C    A        0      0        2 
  18 chr18_50087782     ZGre    C    A        0      0        2 
  18 chr18_50087782     ZHar    C    A        0      0        2 
  18 chr18_50087782   Sample    C    A        0      0        2 
  18 chr18_50094029     AAsi    G    T        0      0        2 
  18 chr18_50094029     AKia    G    T        0      0        2 
  18 chr18_50094029     AOna    G    T        0      0        2 
  18 chr18_50094029     ASom    G    T        0      0        2 
  18 chr18_50094029     HCab    G    T        0      0        2 
  18 chr18_50094029     HPrz    G    T        0      0        2 
  18 chr18_50094029     ZBoe    G    T        0      0        2 
  18 chr18_50094029     ZGre    G    T        1      2        2 
  18 chr18_50094029     ZHar    G    T        0      0        2 
  18 chr18_50094029   Sample    G    T        0      0        2 
  18 chr18_50102382     AAsi    G    T        0      0        2 
  18 chr18_50102382     AKia    G    T        0      0        2 
  18 chr18_50102382     AOna    G    T        0      0        2 
  18 chr18_50102382     ASom    G    T        0      0        2 
  18 chr18_50102382     HCab    G    T      0.5      1        2 
  18 chr18_50102382     HPrz    G    T        0      0        2 
  18 chr18_50102382     ZBoe    G    T        0      0        2 
  18 chr18_50102382     ZGre    G    T        0      0        2 
  18 chr18_50102382     ZHar    G    T        0      0        2 
  18 chr18_50102382   Sample    G    T        0      0        2 
  18 chr18_50108436     AAsi    C    G        0      0        2 
  18 chr18_50108436     AKia    C    G        0      0        2 
  18 chr18_50108436     AOna    C    G        0      0        2 
  18 chr18_50108436     ASom    C    G        0      0        2 
  18 chr18_50108436     HCab    C    G        0      0        2 
  18 chr18_50108436     HPrz    C    G        0      0        2 
  18 chr18_50108436     ZBoe    C    G        0      0        2 
  18 chr18_50108436     ZGre    C    G        0      0        2 
  18 chr18_50108436     ZHar    C    G      0.5      1        2 
  18 chr18_50108436   Sample    C    G        0      0        2 
  18 chr18_50108896     AAsi    C    G        0      0        2 
  18 chr18_50108896     AKia    C    G        0      0        2 
  18 chr18_50108896     AOna    C    G        0      0        2 
  18 chr18_50108896     ASom    C    G        0      0        2 
  18 chr18_50108896     HCab    C    G        0      0        2 
  18 chr18_50108896     HPrz    C    G        0      0        2 
  18 chr18_50108896     ZBoe    C    G        0      0        2 
  18 chr18_50108896     ZGre    C    G        0      0        2 
  18 chr18_50108896     ZHar    C    G        1      2        2 
  18 chr18_50108896   Sample    C    G        0      0        2 
  18 chr18_50114805     AAsi    A    G        0      0        2 
  18 chr18_50114805     AKia    A    G        0      0        2 
  18 chr18_50114805     AOna    A    G        1      2        2 
  18 chr18_50114805     ASom    A    G        0      0        2 
  18 chr18_50114805     HCab    A    G        0      0        2 
  18 chr18_50114805     HPrz    A    G        0      0        2 
  18 chr18_50114805     ZBoe    A    G        0      0        2 
  18 chr18_50114805     ZGre    A    G        0      0        2 
  18 chr18_50114805     ZHar    A    G        0      0        2 
  18 chr18_50114805   Sample    A    G        0      0        2 
  18 chr18_50134705     AAsi    G    T        0      0        2 
  18 chr18_50134705     AKia    G    T        0      0        2 
  18 chr18_50134705     AOna    G    T        0      0        2 
  18 chr18_50134705     ASom    G    T        0      0        2 
  18 chr18_50134705     HCab    G    T        0      0        2 
  18 chr18_50134705     HPrz    G    T        0      0        2 
  18 chr18_50134705     ZBoe    G    T        1      2        2 
  18 chr18_50134705     ZGre    G    T        0      0        2 
  18 chr18_50134705     ZHar    G    T        0      0        2 
  18 chr18_50134705   Sample    G    T        0      0        2 
  18 chr18_50134749     AAsi    T    C        0      0        2 
  18 chr18_50134749     AKia    T    C        0      0        2 
  18 chr18_50134749     AOna    T    C        0      0        2 
  18 chr18_50134749     ASom    T    C        0      0        2 
  18 chr18_50134749     HCab    T    C        0      0        2 
  18 chr18_50134749     HPrz    T    C        0      0        2 
  18 chr18_50134749     ZBoe    T    C        0      0        2 
  18 chr18_50134749     ZGre    T    C        1      2        2 
  18 chr18_50134749     ZHar    T    C        1      2        2 
  18 chr18_50134749   Sample    T    C        0      0        2 
  18 chr18_50137557     AAsi    G    T        0      0        2 
  18 chr18_50137557     AKia    G    T        0      0        2 
  18 chr18_50137557     AOna    G    T        0      0        2 
  18 chr18_50137557     ASom    G    T        0      0        2 
  18 chr18_50137557     HCab    G    T        0      0        2 
  18 chr18_50137557     HPrz    G    T        0      0        2 
  18 chr18_50137557     ZBoe    G    T        0      0        2 
  18 chr18_50137557     ZGre    G    T        1      2        2 
  18 chr18_50137557     ZHar    G    T        1      2        2 
  18 chr18_50137557   Sample    G    T        0      0        2 
  18 chr18_50149036     AAsi    T    C        0      0        2 
  18 chr18_50149036     AKia    T    C        0      0        2 
  18 chr18_50149036     AOna    T    C        0      0        2 
  18 chr18_50149036     ASom    T    C        1      2        2 
  18 chr18_50149036     HCab    T    C        0      0        2 
  18 chr18_50149036     HPrz    T    C        0      0        2 
  18 chr18_50149036     ZBoe    T    C        0      0        2 
  18 chr18_50149036     ZGre    T    C        0      0        2 
  18 chr18_50149036     ZHar    T    C        0      0        2 
  18 chr18_50149036   Sample    T    C        0      0        2 
  18 chr18_50151664     AAsi    T    G        0      0        2 
  18 chr18_50151664     AKia    T    G        0      0        2 
  18 chr18_50151664     AOna    T    G        0      0        2 
  18 chr18_50151664     ASom    T    G        0      0        2 
  18 chr18_50151664     HCab    T    G      0.5      1        2 
  18 chr18_50151664     HPrz    T    G        0      0        2 
  18 chr18_50151664     ZBoe    T    G        0      0        2 
  18 chr18_50151664     ZGre    T    G        0      0        2 
  18 chr18_50151664     ZHar    T    G        0      0        2 
  18 chr18_50151664   Sample    T    G        0      0        2 
  18 chr18_50158471     AAsi    T    G        0      0        2 
  18 chr18_50158471     AKia    T    G        0      0        2 
  18 chr18_50158471     AOna    T    G        0      0        2 
  18 chr18_50158471     ASom    T    G        0      0        2 
  18 chr18_50158471     HCab    T    G        0      0        2 
  18 chr18_50158471     HPrz    T    G        0      0        2 
  18 chr18_50158471     ZBoe    T    G        0      0        2 
  18 chr18_50158471     ZGre    T    G        0      0        2 
  18 chr18_50158471     ZHar    T    G        1      2        2 
  18 chr18_50158471   Sample    T    G        0      0        2 
  18 chr18_50165399     AAsi    T    C        0      0        2 
  18 chr18_50165399     AKia    T    C        0      0        2 
  18 chr18_50165399     AOna    T    C        0      0        2 
  18 chr18_50165399     ASom    T    C        0      0        2 
  18 chr18_50165399     HCab    T    C      0.5      1        2 
  18 chr18_50165399     HPrz    T    C        0      0        2 
  18 chr18_50165399     ZBoe    T    C        0      0        2 
  18 chr18_50165399     ZGre    T    C        0      0        2 
  18 chr18_50165399     ZHar    T    C        0      0        2 
  18 chr18_50165399   Sample    T    C        0      0        2 
  18 chr18_50170669     AAsi    G    A        0      0        2 
  18 chr18_50170669     AKia    G    A        0      0        2 
  18 chr18_50170669     AOna    G    A        0      0        2 
  18 chr18_50170669     ASom    G    A        0      0        2 
  18 chr18_50170669     HCab    G    A        0      0        2 
  18 chr18_50170669     HPrz    G    A        0      0        2 
  18 chr18_50170669     ZBoe    G    A      0.5      1        2 
  18 chr18_50170669     ZGre    G    A        0      0        2 
  18 chr18_50170669     ZHar    G    A        0      0        2 
  18 chr18_50170669   Sample    G    A        0      0        2 
  18 chr18_50170991     AAsi    T    C        0      0        2 
  18 chr18_50170991     AKia    T    C      0.5      1        2 
  18 chr18_50170991     AOna    T    C        0      0        2 
  18 chr18_50170991     ASom    T    C        0      0        2 
  18 chr18_50170991     HCab    T    C        0      0        2 
  18 chr18_50170991     HPrz    T    C        0      0        2 
  18 chr18_50170991     ZBoe    T    C        0      0        2 
  18 chr18_50170991     ZGre    T    C        0      0        2 
  18 chr18_50170991     ZHar    T    C        0      0        2 
  18 chr18_50170991   Sample    T    C        0      0        2 
  18 chr18_50172143     AAsi    T    C        0      0        2 
  18 chr18_50172143     AKia    T    C        0      0        2 
  18 chr18_50172143     AOna    T    C        0      0        2 
  18 chr18_50172143     ASom    T    C        0      0        2 
  18 chr18_50172143     HCab    T    C        1      2        2 
  18 chr18_50172143     HPrz    T    C        1      2        2 
  18 chr18_50172143     ZBoe    T    C        0      0        2 
  18 chr18_50172143     ZGre    T    C        0      0        2 
  18 chr18_50172143     ZHar    T    C        0      0        2 
  18 chr18_50172143   Sample    T    C        0      0        2 
  18 chr18_50179519     AAsi    A    G        0      0        2 
  18 chr18_50179519     AKia    A    G        0      0        2 
  18 chr18_50179519     AOna    A    G        0      0        2 
  18 chr18_50179519     ASom    A    G        0      0        2 
  18 chr18_50179519     HCab    A    G        0      0        2 
  18 chr18_50179519     HPrz    A    G        0      0        2 
  18 chr18_50179519     ZBoe    A    G      0.5      1        2 
  18 chr18_50179519     ZGre    A    G        0      0        2 
  18 chr18_50179519     ZHar    A    G        0      0        2 
  18 chr18_50179519   Sample    A    G        0      0        2 
  18 chr18_50190129     AAsi    C    T        0      0        2 
  18 chr18_50190129     AKia    C    T        0      0        2 
  18 chr18_50190129     AOna    C    T        0      0        2 
  18 chr18_50190129     ASom    C    T        0      0        2 
  18 chr18_50190129     HCab    C    T        1      2        2 
  18 chr18_50190129     HPrz    C    T        1      2        2 
  18 chr18_50190129     ZBoe    C    T        0      0        2 
  18 chr18_50190129     ZGre    C    T        0      0        2 
  18 chr18_50190129     ZHar    C    T        0      0        2 
  18 chr18_50190129   Sample    C    T        0      0        2 
  18 chr18_50193270     AAsi    A    G        0      0        2 
  18 chr18_50193270     AKia    A    G        0      0        2 
  18 chr18_50193270     AOna    A    G        0      0        2 
  18 chr18_50193270     ASom    A    G        0      0        2 
  18 chr18_50193270     HCab    A    G        1      2        2 
  18 chr18_50193270     HPrz    A    G        1      2        2 
  18 chr18_50193270     ZBoe    A    G        0      0        2 
  18 chr18_50193270     ZGre    A    G        0      0        2 
  18 chr18_50193270     ZHar    A    G        0      0        2 
  18 chr18_50193270   Sample    A    G        0      0        2 
  18 chr18_50193955     AAsi    T    G      0.5      1        2 
  18 chr18_50193955     AKia    T    G        0      0        2 
  18 chr18_50193955     AOna    T    G        0      0        2 
  18 chr18_50193955     ASom    T    G        1      2        2 
  18 chr18_50193955     HCab    T    G        0      0        2 
  18 chr18_50193955     HPrz    T    G        0      0        2 
  18 chr18_50193955     ZBoe    T    G        0      0        2 
  18 chr18_50193955     ZGre    T    G        0      0        2 
  18 chr18_50193955     ZHar    T    G        0      0        2 
  18 chr18_50193955   Sample    T    G        0      0        2 
  18 chr18_50194648     AAsi    T    C        0      0        2 
  18 chr18_50194648     AKia    T    C        0      0        2 
  18 chr18_50194648     AOna    T    C        0      0        2 
  18 chr18_50194648     ASom    T    C        0      0        2 
  18 chr18_50194648     HCab    T    C        1      2        2 
  18 chr18_50194648     HPrz    T    C        1      2        2 
  18 chr18_50194648     ZBoe    T    C        0      0        2 
  18 chr18_50194648     ZGre    T    C        0      0        2 
  18 chr18_50194648     ZHar    T    C        0      0        2 
  18 chr18_50194648   Sample    T    C        0      0        2 
  18 chr18_50196791     AAsi    G    A        0      0        2 
  18 chr18_50196791     AKia    G    A        0      0        2 
  18 chr18_50196791     AOna    G    A        0      0        2 
  18 chr18_50196791     ASom    G    A        0      0        2 
  18 chr18_50196791     HCab    G    A        1      2        2 
  18 chr18_50196791     HPrz    G    A        1      2        2 
  18 chr18_50196791     ZBoe    G    A        0      0        2 
  18 chr18_50196791     ZGre    G    A        0      0        2 
  18 chr18_50196791     ZHar    G    A        0      0        2 
  18 chr18_50196791   Sample    G    A        0      0        2 
  18 chr18_50198279     AAsi    T    C        0      0        2 
  18 chr18_50198279     AKia    T    C        0      0        2 
  18 chr18_50198279     AOna    T    C        0      0        2 
  18 chr18_50198279     ASom    T    C        0      0        2 
  18 chr18_50198279     HCab    T    C      0.5      1        2 
  18 chr18_50198279     HPrz    T    C        0      0        2 
  18 chr18_50198279     ZBoe    T    C      0.5      1        2 
  18 chr18_50198279     ZGre    T    C        0      0        2 
  18 chr18_50198279     ZHar    T    C        0      0        2 
  18 chr18_50198279   Sample    T    C        0      0        2 
  18 chr18_50198289     AAsi    T    C        1      2        2 
  18 chr18_50198289     AKia    T    C        0      0        2 
  18 chr18_50198289     AOna    T    C        0      0        2 
  18 chr18_50198289     ASom    T    C        1      2        2 
  18 chr18_50198289     HCab    T    C        0      0        2 
  18 chr18_50198289     HPrz    T    C        0      0        2 
  18 chr18_50198289     ZBoe    T    C        0      0        2 
  18 chr18_50198289     ZGre    T    C        0      0        2 
  18 chr18_50198289     ZHar    T    C        0      0        2 
  18 chr18_50198289   Sample    T    C        0      0        2 
  18 chr18_50200387     AAsi    A    G        0      0        2 
  18 chr18_50200387     AKia    A    G        0      0        2 
  18 chr18_50200387     AOna    A    G      0.5      1        2 
  18 chr18_50200387     ASom    A    G        0      0        2 
  18 chr18_50200387     HCab    A    G        0      0        2 
  18 chr18_50200387     HPrz    A    G        0      0        2 
  18 chr18_50200387     ZBoe    A    G        0      0        2 
  18 chr18_50200387     ZGre    A    G        0      0        2 
  18 chr18_50200387     ZHar    A    G        0      0        2 
  18 chr18_50200387   Sample    A    G        0      0        2 
  18 chr18_50203280     AAsi    C    T        0      0        2 
  18 chr18_50203280     AKia    C    T        0      0        2 
  18 chr18_50203280     AOna    C    T        0      0        2 
  18 chr18_50203280     ASom    C    T        0      0        2 
  18 chr18_50203280     HCab    C    T        0      0        2 
  18 chr18_50203280     HPrz    C    T        0      0        2 
  18 chr18_50203280     ZBoe    C    T        0      0        2 
  18 chr18_50203280     ZGre    C    T        0      0        2 
  18 chr18_50203280     ZHar    C    T        1      2        2 
  18 chr18_50203280   Sample    C    T        0      0        2 
  18 chr18_50208459     AAsi    C    A        0      0        2 
  18 chr18_50208459     AKia    C    A        0      0        2 
  18 chr18_50208459     AOna    C    A        0      0        2 
  18 chr18_50208459     ASom    C    A        0      0        2 
  18 chr18_50208459     HCab    C    A        0      0        2 
  18 chr18_50208459     HPrz    C    A        0      0        2 
  18 chr18_50208459     ZBoe    C    A        0      0        2 
  18 chr18_50208459     ZGre    C    A        1      2        2 
  18 chr18_50208459     ZHar    C    A        0      0        2 
  18 chr18_50208459   Sample    C    A        0      0        2 
  18 chr18_50212244     AAsi    G    A        0      0        2 
  18 chr18_50212244     AKia    G    A        0      0        2 
  18 chr18_50212244     AOna    G    A        0      0        2 
  18 chr18_50212244     ASom    G    A        0      0        2 
  18 chr18_50212244     HCab    G    A        1      2        2 
  18 chr18_50212244     HPrz    G    A        1      2        2 
  18 chr18_50212244     ZBoe    G    A        0      0        2 
  18 chr18_50212244     ZGre    G    A        0      0        2 
  18 chr18_50212244     ZHar    G    A        0      0        2 
  18 chr18_50212244   Sample    G    A        0      0        2 
  18 chr18_50214375     AAsi    C    T        0      0        2 
  18 chr18_50214375     AKia    C    T        0      0        2 
  18 chr18_50214375     AOna    C    T        0      0        2 
  18 chr18_50214375     ASom    C    T        0      0        2 
  18 chr18_50214375     HCab    C    T        0      0        2 
  18 chr18_50214375     HPrz    C    T        0      0        2 
  18 chr18_50214375     ZBoe    C    T        0      0        2 
  18 chr18_50214375     ZGre    C    T        1      2        2 
  18 chr18_50214375     ZHar    C    T        0      0        2 
  18 chr18_50214375   Sample    C    T        0      0        2 
  18 chr18_50223351     AAsi    A    G        0      0        2 
  18 chr18_50223351     AKia    A    G        0      0        2 
  18 chr18_50223351     AOna    A    G        0      0        2 
  18 chr18_50223351     ASom    A    G        0      0        2 
  18 chr18_50223351     HCab    A    G        1      2        2 
  18 chr18_50223351     HPrz    A    G        1      2        2 
  18 chr18_50223351     ZBoe    A    G        0      0        2 
  18 chr18_50223351     ZGre    A    G        0      0        2 
  18 chr18_50223351     ZHar    A    G        0      0        2 
  18 chr18_50223351   Sample    A    G        0      0        2 
  18 chr18_50223502     AAsi    T    C        0      0        2 
  18 chr18_50223502     AKia    T    C        0      0        2 
  18 chr18_50223502     AOna    T    C        0      0        2 
  18 chr18_50223502     ASom    T    C        0      0        2 
  18 chr18_50223502     HCab    T    C        0      0        2 
  18 chr18_50223502     HPrz    T    C        0      0        2 
  18 chr18_50223502     ZBoe    T    C        0      0        2 
  18 chr18_50223502     ZGre    T    C      0.5      1        2 
  18 chr18_50223502     ZHar    T    C        0      0        2 
  18 chr18_50223502   Sample    T    C        0      0        2 
  18 chr18_50232327     AAsi    A    G        0      0        2 
  18 chr18_50232327     AKia    A    G        0      0        2 
  18 chr18_50232327     AOna    A    G        0      0        2 
  18 chr18_50232327     ASom    A    G        0      0        2 
  18 chr18_50232327     HCab    A    G        0      0        2 
  18 chr18_50232327     HPrz    A    G      0.5      1        2 
  18 chr18_50232327     ZBoe    A    G        0      0        2 
  18 chr18_50232327     ZGre    A    G        0      0        2 
  18 chr18_50232327     ZHar    A    G        0      0        2 
  18 chr18_50232327   Sample    A    G        0      0        2 
  18 chr18_50234244     AAsi    A    G        0      0        2 
  18 chr18_50234244     AKia    A    G        0      0        2 
  18 chr18_50234244     AOna    A    G        0      0        2 
  18 chr18_50234244     ASom    A    G        0      0        2 
  18 chr18_50234244     HCab    A    G        0      0        2 
  18 chr18_50234244     HPrz    A    G        0      0        2 
  18 chr18_50234244     ZBoe    A    G        0      0        2 
  18 chr18_50234244     ZGre    A    G      0.5      1        2 
  18 chr18_50234244     ZHar    A    G        0      0        2 
  18 chr18_50234244   Sample    A    G        0      0        2 
  18 chr18_50235121     AAsi    G    A        0      0        2 
  18 chr18_50235121     AKia    G    A        0      0        2 
  18 chr18_50235121     AOna    G    A        0      0        2 
  18 chr18_50235121     ASom    G    A        0      0        2 
  18 chr18_50235121     HCab    G    A        0      0        2 
  18 chr18_50235121     HPrz    G    A        0      0        2 
  18 chr18_50235121     ZBoe    G    A        1      2        2 
  18 chr18_50235121     ZGre    G    A        0      0        2 
  18 chr18_50235121     ZHar    G    A        1      2        2 
  18 chr18_50235121   Sample    G    A        0      0        2 
  18 chr18_50235369     AAsi    T    C        0      0        2 
  18 chr18_50235369     AKia    T    C        0      0        2 
  18 chr18_50235369     AOna    T    C        0      0        2 
  18 chr18_50235369     ASom    T    C        0      0        2 
  18 chr18_50235369     HCab    T    C        1      2        2 
  18 chr18_50235369     HPrz    T    C        0      0        2 
  18 chr18_50235369     ZBoe    T    C        0      0        2 
  18 chr18_50235369     ZGre    T    C        0      0        2 
  18 chr18_50235369     ZHar    T    C        0      0        2 
  18 chr18_50235369   Sample    T    C        0      0        2 
  18 chr18_50238203     AAsi    A    T        0      0        2 
  18 chr18_50238203     AKia    A    T        0      0        2 
  18 chr18_50238203     AOna    A    T        0      0        2 
  18 chr18_50238203     ASom    A    T        0      0        2 
  18 chr18_50238203     HCab    A    T      0.5      1        2 
  18 chr18_50238203     HPrz    A    T        0      0        2 
  18 chr18_50238203     ZBoe    A    T        0      0        2 
  18 chr18_50238203     ZGre    A    T        0      0        2 
  18 chr18_50238203     ZHar    A    T        0      0        2 
  18 chr18_50238203   Sample    A    T        0      0        2 
  18 chr18_50243837     AAsi    A    C        0      0        2 
  18 chr18_50243837     AKia    A    C        0      0        2 
  18 chr18_50243837     AOna    A    C      0.5      1        2 
  18 chr18_50243837     ASom    A    C        0      0        2 
  18 chr18_50243837     HCab    A    C        0      0        2 
  18 chr18_50243837     HPrz    A    C        0      0        2 
  18 chr18_50243837     ZBoe    A    C        0      0        2 
  18 chr18_50243837     ZGre    A    C        0      0        2 
  18 chr18_50243837     ZHar    A    C        0      0        2 
  18 chr18_50243837   Sample    A    C        0      0        2 
  18 chr18_50247882     AAsi    T    A        0      0        2 
  18 chr18_50247882     AKia    T    A        0      0        2 
  18 chr18_50247882     AOna    T    A      0.5      1        2 
  18 chr18_50247882     ASom    T    A        0      0        2 
  18 chr18_50247882     HCab    T    A        0      0        2 
  18 chr18_50247882     HPrz    T    A        0      0        2 
  18 chr18_50247882     ZBoe    T    A        0      0        2 
  18 chr18_50247882     ZGre    T    A        0      0        2 
  18 chr18_50247882     ZHar    T    A        0      0        2 
  18 chr18_50247882   Sample    T    A        0      0        2 
  18 chr18_50262151     AAsi    C    T        0      0        2 
  18 chr18_50262151     AKia    C    T        0      0        2 
  18 chr18_50262151     AOna    C    T        0      0        2 
  18 chr18_50262151     ASom    C    T        1      2        2 
  18 chr18_50262151     HCab    C    T        0      0        2 
  18 chr18_50262151     HPrz    C    T        0      0        2 
  18 chr18_50262151     ZBoe    C    T        0      0        2 
  18 chr18_50262151     ZGre    C    T        0      0        2 
  18 chr18_50262151     ZHar    C    T        0      0        2 
  18 chr18_50262151   Sample    C    T        0      0        2 
  18 chr18_50262613     AAsi    G    A        0      0        2 
  18 chr18_50262613     AKia    G    A        0      0        2 
  18 chr18_50262613     AOna    G    A        0      0        2 
  18 chr18_50262613     ASom    G    A        0      0        2 
  18 chr18_50262613     HCab    G    A        1      2        2 
  18 chr18_50262613     HPrz    G    A      0.5      1        2 
  18 chr18_50262613     ZBoe    G    A        0      0        2 
  18 chr18_50262613     ZGre    G    A        0      0        2 
  18 chr18_50262613     ZHar    G    A        0      0        2 
  18 chr18_50262613   Sample    G    A        0      0        2 
  18 chr18_50271256     AAsi    C    G        0      0        2 
  18 chr18_50271256     AKia    C    G        0      0        2 
  18 chr18_50271256     AOna    C    G        0      0        2 
  18 chr18_50271256     ASom    C    G        0      0        2 
  18 chr18_50271256     HCab    C    G        0      0        2 
  18 chr18_50271256     HPrz    C    G      0.5      1        2 
  18 chr18_50271256     ZBoe    C    G        0      0        2 
  18 chr18_50271256     ZGre    C    G        0      0        2 
  18 chr18_50271256     ZHar    C    G        0      0        2 
  18 chr18_50271256   Sample    C    G        0      0        2 
  18 chr18_50275353     AAsi    A    G        0      0        2 
  18 chr18_50275353     AKia    A    G        0      0        2 
  18 chr18_50275353     AOna    A    G        0      0        2 
  18 chr18_50275353     ASom    A    G        0      0        2 
  18 chr18_50275353     HCab    A    G        1      2        2 
  18 chr18_50275353     HPrz    A    G        1      2        2 
  18 chr18_50275353     ZBoe    A    G        0      0        2 
  18 chr18_50275353     ZGre    A    G        0      0        2 
  18 chr18_50275353     ZHar    A    G        0      0        2 
  18 chr18_50275353   Sample    A    G        0      0        2 
  18 chr18_50279477     AAsi    T    C        1      2        2 
  18 chr18_50279477     AKia    T    C        0      0        2 
  18 chr18_50279477     AOna    T    C        0      0        2 
  18 chr18_50279477     ASom    T    C        0      0        2 
  18 chr18_50279477     HCab    T    C        0      0        2 
  18 chr18_50279477     HPrz    T    C        0      0        2 
  18 chr18_50279477     ZBoe    T    C        0      0        2 
  18 chr18_50279477     ZGre    T    C        0      0        2 
  18 chr18_50279477     ZHar    T    C        0      0        2 
  18 chr18_50279477   Sample    T    C        0      0        2 
  18 chr18_50287591     AAsi    A    G        0      0        2 
  18 chr18_50287591     AKia    A    G        0      0        2 
  18 chr18_50287591     AOna    A    G        0      0        2 
  18 chr18_50287591     ASom    A    G        0      0        2 
  18 chr18_50287591     HCab    A    G        0      0        2 
  18 chr18_50287591     HPrz    A    G        0      0        2 
  18 chr18_50287591     ZBoe    A    G        1      2        2 
  18 chr18_50287591     ZGre    A    G        0      0        2 
  18 chr18_50287591     ZHar    A    G        0      0        2 
  18 chr18_50287591   Sample    A    G        0      0        2 
  18 chr18_50296540     AAsi    C    A        0      0        2 
  18 chr18_50296540     AKia    C    A        0      0        2 
  18 chr18_50296540     AOna    C    A        0      0        2 
  18 chr18_50296540     ASom    C    A        0      0        2 
  18 chr18_50296540     HCab    C    A        0      0        2 
  18 chr18_50296540     HPrz    C    A        0      0        2 
  18 chr18_50296540     ZBoe    C    A      0.5      1        2 
  18 chr18_50296540     ZGre    C    A        0      0        2 
  18 chr18_50296540     ZHar    C    A        0      0        2 
  18 chr18_50296540   Sample    C    A        0      0        2 
  18 chr18_50298499     AAsi    T    C        0      0        2 
  18 chr18_50298499     AKia    T    C        0      0        2 
  18 chr18_50298499     AOna    T    C        0      0        2 
  18 chr18_50298499     ASom    T    C        0      0        2 
  18 chr18_50298499     HCab    T    C        0      0        2 
  18 chr18_50298499     HPrz    T    C        0      0        2 
  18 chr18_50298499     ZBoe    T    C        0      0        2 
  18 chr18_50298499     ZGre    T    C        1      2        2 
  18 chr18_50298499     ZHar    T    C        0      0        2 
  18 chr18_50298499   Sample    T    C        0      0        2 
  18 chr18_50306542     AAsi    A    G      0.5      1        2 
  18 chr18_50306542     AKia    A    G        0      0        2 
  18 chr18_50306542     AOna    A    G        0      0        2 
  18 chr18_50306542     ASom    A    G        0      0        2 
  18 chr18_50306542     HCab    A    G        0      0        2 
  18 chr18_50306542     HPrz    A    G        0      0        2 
  18 chr18_50306542     ZBoe    A    G        0      0        2 
  18 chr18_50306542     ZGre    A    G        0      0        2 
  18 chr18_50306542     ZHar    A    G        0      0        2 
  18 chr18_50306542   Sample    A    G        1      2        2 
  18 chr18_50316488     AAsi    T    C        0      0        2 
  18 chr18_50316488     AKia    T    C        0      0        2 
  18 chr18_50316488     AOna    T    C        0      0        2 
  18 chr18_50316488     ASom    T    C        0      0        2 
  18 chr18_50316488     HCab    T    C        1      2        2 
  18 chr18_50316488     HPrz    T    C        1      2        2 
  18 chr18_50316488     ZBoe    T    C        0      0        2 
  18 chr18_50316488     ZGre    T    C        0      0        2 
  18 chr18_50316488     ZHar    T    C        0      0        2 
  18 chr18_50316488   Sample    T    C        0      0        2 
  18 chr18_50322267     AAsi    G    A        0      0        2 
  18 chr18_50322267     AKia    G    A        0      0        2 
  18 chr18_50322267     AOna    G    A        0      0        2 
  18 chr18_50322267     ASom    G    A        0      0        2 
  18 chr18_50322267     HCab    G    A        1      2        2 
  18 chr18_50322267     HPrz    G    A        1      2        2 
  18 chr18_50322267     ZBoe    G    A        0      0        2 
  18 chr18_50322267     ZGre    G    A        0      0        2 
  18 chr18_50322267     ZHar    G    A        0      0        2 
  18 chr18_50322267   Sample    G    A        0      0        2 
  18 chr18_50325348     AAsi    G    A        0      0        2 
  18 chr18_50325348     AKia    G    A        1      2        2 
  18 chr18_50325348     AOna    G    A        0      0        2 
  18 chr18_50325348     ASom    G    A        0      0        2 
  18 chr18_50325348     HCab    G    A        0      0        2 
  18 chr18_50325348     HPrz    G    A        0      0        2 
  18 chr18_50325348     ZBoe    G    A        0      0        2 
  18 chr18_50325348     ZGre    G    A        0      0        2 
  18 chr18_50325348     ZHar    G    A        0      0        2 
  18 chr18_50325348   Sample    G    A        0      0        2 
  18 chr18_50330328     AAsi    T    C        0      0        2 
  18 chr18_50330328     AKia    T    C        0      0        2 
  18 chr18_50330328     AOna    T    C        0      0        2 
  18 chr18_50330328     ASom    T    C        0      0        2 
  18 chr18_50330328     HCab    T    C        1      2        2 
  18 chr18_50330328     HPrz    T    C        1      2        2 
  18 chr18_50330328     ZBoe    T    C        0      0        2 
  18 chr18_50330328     ZGre    T    C        0      0        2 
  18 chr18_50330328     ZHar    T    C        0      0        2 
  18 chr18_50330328   Sample    T    C        0      0        2 
  18 chr18_50342075     AAsi    G    A        0      0        2 
  18 chr18_50342075     AKia    G    A        1      2        2 
  18 chr18_50342075     AOna    G    A        0      0        2 
  18 chr18_50342075     ASom    G    A        0      0        2 
  18 chr18_50342075     HCab    G    A        0      0        2 
  18 chr18_50342075     HPrz    G    A        0      0        2 
  18 chr18_50342075     ZBoe    G    A        0      0        2 
  18 chr18_50342075     ZGre    G    A        0      0        2 
  18 chr18_50342075     ZHar    G    A        0      0        2 
  18 chr18_50342075   Sample    G    A        0      0        2 
  18 chr18_50362130     AAsi    G    T        0      0        2 
  18 chr18_50362130     AKia    G    T        0      0        2 
  18 chr18_50362130     AOna    G    T        0      0        2 
  18 chr18_50362130     ASom    G    T        0      0        2 
  18 chr18_50362130     HCab    G    T        1      2        2 
  18 chr18_50362130     HPrz    G    T        1      2        2 
  18 chr18_50362130     ZBoe    G    T        0      0        2 
  18 chr18_50362130     ZGre    G    T        0      0        2 
  18 chr18_50362130     ZHar    G    T        0      0        2 
  18 chr18_50362130   Sample    G    T        0      0        2 
  18 chr18_50376666     AAsi    A    C        0      0        2 
  18 chr18_50376666     AKia    A    C        0      0        2 
  18 chr18_50376666     AOna    A    C        1      2        2 
  18 chr18_50376666     ASom    A    C        0      0        2 
  18 chr18_50376666     HCab    A    C        0      0        2 
  18 chr18_50376666     HPrz    A    C        0      0        2 
  18 chr18_50376666     ZBoe    A    C        0      0        2 
  18 chr18_50376666     ZGre    A    C        0      0        2 
  18 chr18_50376666     ZHar    A    C        0      0        2 
  18 chr18_50376666   Sample    A    C        0      0        2 
  18 chr18_50388125     AAsi    C    T        0      0        2 
  18 chr18_50388125     AKia    C    T        0      0        2 
  18 chr18_50388125     AOna    C    T        0      0        2 
  18 chr18_50388125     ASom    C    T        0      0        2 
  18 chr18_50388125     HCab    C    T        1      2        2 
  18 chr18_50388125     HPrz    C    T        1      2        2 
  18 chr18_50388125     ZBoe    C    T        0      0        2 
  18 chr18_50388125     ZGre    C    T        0      0        2 
  18 chr18_50388125     ZHar    C    T        0      0        2 
  18 chr18_50388125   Sample    C    T        0      0        2 
  18 chr18_50393326     AAsi    C    T        0      0        2 
  18 chr18_50393326     AKia    C    T        1      2        2 
  18 chr18_50393326     AOna    C    T        0      0        2 
  18 chr18_50393326     ASom    C    T        0      0        2 
  18 chr18_50393326     HCab    C    T        0      0        2 
  18 chr18_50393326     HPrz    C    T        0      0        2 
  18 chr18_50393326     ZBoe    C    T        0      0        2 
  18 chr18_50393326     ZGre    C    T        0      0        2 
  18 chr18_50393326     ZHar    C    T        0      0        2 
  18 chr18_50393326   Sample    C    T        0      0        2 
  18 chr18_50426242     AAsi    C    T        0      0        2 
  18 chr18_50426242     AKia    C    T        0      0        2 
  18 chr18_50426242     AOna    C    T      0.5      1        2 
  18 chr18_50426242     ASom    C    T        0      0        2 
  18 chr18_50426242     HCab    C    T        0      0        2 
  18 chr18_50426242     HPrz    C    T        0      0        2 
  18 chr18_50426242     ZBoe    C    T        0      0        2 
  18 chr18_50426242     ZGre    C    T        0      0        2 
  18 chr18_50426242     ZHar    C    T        0      0        2 
  18 chr18_50426242   Sample    C    T        0      0        2 
  18 chr18_50429705     AAsi    C    T        0      0        2 
  18 chr18_50429705     AKia    C    T        0      0        2 
  18 chr18_50429705     AOna    C    T        0      0        2 
  18 chr18_50429705     ASom    C    T        0      0        2 
  18 chr18_50429705     HCab    C    T        0      0        2 
  18 chr18_50429705     HPrz    C    T        0      0        2 
  18 chr18_50429705     ZBoe    C    T      0.5      1        2 
  18 chr18_50429705     ZGre    C    T        0      0        2 
  18 chr18_50429705     ZHar    C    T        0      0        2 
  18 chr18_50429705   Sample    C    T        0      0        2 
  18 chr18_50429854     AAsi    A    C        0      0        2 
  18 chr18_50429854     AKia    A    C        0      0        2 
  18 chr18_50429854     AOna    A    C        0      0        2 
  18 chr18_50429854     ASom    A    C        0      0        2 
  18 chr18_50429854     HCab    A    C        0      0        2 
  18 chr18_50429854     HPrz    A    C        0      0        2 
  18 chr18_50429854     ZBoe    A    C      0.5      1        2 
  18 chr18_50429854     ZGre    A    C        0      0        2 
  18 chr18_50429854     ZHar    A    C        0      0        2 
  18 chr18_50429854   Sample    A    C        0      0        2 
  18 chr18_50436391     AAsi    T    C        1      2        2 
  18 chr18_50436391     AKia    T    C        0      0        2 
  18 chr18_50436391     AOna    T    C        0      0        2 
  18 chr18_50436391     ASom    T    C        1      2        2 
  18 chr18_50436391     HCab    T    C        1      2        2 
  18 chr18_50436391     HPrz    T    C        1      2        2 
  18 chr18_50436391     ZBoe    T    C        0      0        2 
  18 chr18_50436391     ZGre    T    C        0      0        2 
  18 chr18_50436391     ZHar    T    C        0      0        2 
  18 chr18_50436391   Sample    T    C        1      2        2 
  18 chr18_50438422     AAsi    G    T        0      0        2 
  18 chr18_50438422     AKia    G    T        0      0        2 
  18 chr18_50438422     AOna    G    T        0      0        2 
  18 chr18_50438422     ASom    G    T        0      0        2 
  18 chr18_50438422     HCab    G    T        0      0        2 
  18 chr18_50438422     HPrz    G    T        0      0        2 
  18 chr18_50438422     ZBoe    G    T        0      0        2 
  18 chr18_50438422     ZGre    G    T        0      0        2 
  18 chr18_50438422     ZHar    G    T        1      2        2 
  18 chr18_50438422   Sample    G    T        0      0        2 
  18 chr18_50443699     AAsi    G    C        0      0        2 
  18 chr18_50443699     AKia    G    C        0      0        2 
  18 chr18_50443699     AOna    G    C        0      0        2 
  18 chr18_50443699     ASom    G    C      0.5      1        2 
  18 chr18_50443699     HCab    G    C        0      0        2 
  18 chr18_50443699     HPrz    G    C        0      0        2 
  18 chr18_50443699     ZBoe    G    C        0      0        2 
  18 chr18_50443699     ZGre    G    C        0      0        2 
  18 chr18_50443699     ZHar    G    C        0      0        2 
  18 chr18_50443699   Sample    G    C        0      0        2 
  18 chr18_50456033     AAsi    T    A        0      0        2 
  18 chr18_50456033     AKia    T    A        0      0        2 
  18 chr18_50456033     AOna    T    A        0      0        2 
  18 chr18_50456033     ASom    T    A        0      0        2 
  18 chr18_50456033     HCab    T    A      0.5      1        2 
  18 chr18_50456033     HPrz    T    A        0      0        2 
  18 chr18_50456033     ZBoe    T    A        0      0        2 
  18 chr18_50456033     ZGre    T    A        0      0        2 
  18 chr18_50456033     ZHar    T    A        0      0        2 
  18 chr18_50456033   Sample    T    A        0      0        2 
  18 chr18_50456400     AAsi    G    T        0      0        2 
  18 chr18_50456400     AKia    G    T        0      0        2 
  18 chr18_50456400     AOna    G    T        0      0        2 
  18 chr18_50456400     ASom    G    T        0      0        2 
  18 chr18_50456400     HCab    G    T        0      0        2 
  18 chr18_50456400     HPrz    G    T        0      0        2 
  18 chr18_50456400     ZBoe    G    T        0      0        2 
  18 chr18_50456400     ZGre    G    T        0      0        2 
  18 chr18_50456400     ZHar    G    T      0.5      1        2 
  18 chr18_50456400   Sample    G    T        0      0        2 
  18 chr18_50466180     AAsi    A    G        0      0        2 
  18 chr18_50466180     AKia    A    G        0      0        2 
  18 chr18_50466180     AOna    A    G        0      0        2 
  18 chr18_50466180     ASom    A    G        0      0        2 
  18 chr18_50466180     HCab    A    G        1      2        2 
  18 chr18_50466180     HPrz    A    G        1      2        2 
  18 chr18_50466180     ZBoe    A    G        0      0        2 
  18 chr18_50466180     ZGre    A    G        0      0        2 
  18 chr18_50466180     ZHar    A    G        0      0        2 
  18 chr18_50466180   Sample    A    G        0      0        2 
  18 chr18_50466229     AAsi    A    G        0      0        2 
  18 chr18_50466229     AKia    A    G        0      0        2 
  18 chr18_50466229     AOna    A    G      0.5      1        2 
  18 chr18_50466229     ASom    A    G        0      0        2 
  18 chr18_50466229     HCab    A    G        0      0        2 
  18 chr18_50466229     HPrz    A    G        0      0        2 
  18 chr18_50466229     ZBoe    A    G        0      0        2 
  18 chr18_50466229     ZGre    A    G        0      0        2 
  18 chr18_50466229     ZHar    A    G        0      0        2 
  18 chr18_50466229   Sample    A    G        0      0        2 
  18 chr18_50476175     AAsi    T    C        0      0        2 
  18 chr18_50476175     AKia    T    C        0      0        2 
  18 chr18_50476175     AOna    T    C        0      0        2 
  18 chr18_50476175     ASom    T    C        0      0        2 
  18 chr18_50476175     HCab    T    C        1      2        2 
  18 chr18_50476175     HPrz    T    C        1      2        2 
  18 chr18_50476175     ZBoe    T    C        0      0        2 
  18 chr18_50476175     ZGre    T    C        0      0        2 
  18 chr18_50476175     ZHar    T    C        0      0        2 
  18 chr18_50476175   Sample    T    C        0      0        2 
  18 chr18_50480495     AAsi    A    G        0      0        2 
  18 chr18_50480495     AKia    A    G        0      0        2 
  18 chr18_50480495     AOna    A    G        0      0        2 
  18 chr18_50480495     ASom    A    G        0      0        2 
  18 chr18_50480495     HCab    A    G        0      0        2 
  18 chr18_50480495     HPrz    A    G        0      0        2 
  18 chr18_50480495     ZBoe    A    G        0      0        2 
  18 chr18_50480495     ZGre    A    G      0.5      1        2 
  18 chr18_50480495     ZHar    A    G        0      0        2 
  18 chr18_50480495   Sample    A    G        0      0        2 
  18 chr18_50487250     AAsi    A    C        0      0        2 
  18 chr18_50487250     AKia    A    C        0      0        2 
  18 chr18_50487250     AOna    A    C        0      0        2 
  18 chr18_50487250     ASom    A    C        0      0        2 
  18 chr18_50487250     HCab    A    C        1      2        2 
  18 chr18_50487250     HPrz    A    C        1      2        2 
  18 chr18_50487250     ZBoe    A    C        0      0        2 
  18 chr18_50487250     ZGre    A    C        0      0        2 
  18 chr18_50487250     ZHar    A    C        0      0        2 
  18 chr18_50487250   Sample    A    C        0      0        2 
  18 chr18_50488143     AAsi    C    T        0      0        2 
  18 chr18_50488143     AKia    C    T        0      0        2 
  18 chr18_50488143     AOna    C    T        0      0        2 
  18 chr18_50488143     ASom    C    T        0      0        2 
  18 chr18_50488143     HCab    C    T      0.5      1        2 
  18 chr18_50488143     HPrz    C    T        0      0        2 
  18 chr18_50488143     ZBoe    C    T        0      0        2 
  18 chr18_50488143     ZGre    C    T        0      0        2 
  18 chr18_50488143     ZHar    C    T        0      0        2 
  18 chr18_50488143   Sample    C    T        0      0        2 
  18 chr18_50489014     AAsi    C    T        0      0        2 
  18 chr18_50489014     AKia    C    T        0      0        2 
  18 chr18_50489014     AOna    C    T        0      0        2 
  18 chr18_50489014     ASom    C    T        0      0        2 
  18 chr18_50489014     HCab    C    T        1      2        2 
  18 chr18_50489014     HPrz    C    T        1      2        2 
  18 chr18_50489014     ZBoe    C    T        0      0        2 
  18 chr18_50489014     ZGre    C    T        0      0        2 
  18 chr18_50489014     ZHar    C    T        0      0        2 
  18 chr18_50489014   Sample    C    T        0      0        2 
  18 chr18_50498802     AAsi    T    C        1      2        2 
  18 chr18_50498802     AKia    T    C        0      0        2 
  18 chr18_50498802     AOna    T    C        0      0        2 
  18 chr18_50498802     ASom    T    C        0      0        2 
  18 chr18_50498802     HCab    T    C        0      0        2 
  18 chr18_50498802     HPrz    T    C        0      0        2 
  18 chr18_50498802     ZBoe    T    C        0      0        2 
  18 chr18_50498802     ZGre    T    C        0      0        2 
  18 chr18_50498802     ZHar    T    C        0      0        2 
  18 chr18_50498802   Sample    T    C        1      2        2 
  18 chr18_50511973     AAsi    C    T        0      0        2 
  18 chr18_50511973     AKia    C    T        0      0        2 
  18 chr18_50511973     AOna    C    T        0      0        2 
  18 chr18_50511973     ASom    C    T        0      0        2 
  18 chr18_50511973     HCab    C    T        1      2        2 
  18 chr18_50511973     HPrz    C    T        1      2        2 
  18 chr18_50511973     ZBoe    C    T        0      0        2 
  18 chr18_50511973     ZGre    C    T        0      0        2 
  18 chr18_50511973     ZHar    C    T        0      0        2 
  18 chr18_50511973   Sample    C    T        0      0        2 
  18 chr18_50512814     AAsi    A    C        0      0        2 
  18 chr18_50512814     AKia    A    C        0      0        2 
  18 chr18_50512814     AOna    A    C        0      0        2 
  18 chr18_50512814     ASom    A    C      0.5      1        2 
  18 chr18_50512814     HCab    A    C        0      0        2 
  18 chr18_50512814     HPrz    A    C        0      0        2 
  18 chr18_50512814     ZBoe    A    C        0      0        2 
  18 chr18_50512814     ZGre    A    C        0      0        2 
  18 chr18_50512814     ZHar    A    C        0      0        2 
  18 chr18_50512814   Sample    A    C        0      0        2 
  18 chr18_50521199     AAsi    G    A        0      0        2 
  18 chr18_50521199     AKia    G    A        0      0        2 
  18 chr18_50521199     AOna    G    A        0      0        2 
  18 chr18_50521199     ASom    G    A        0      0        2 
  18 chr18_50521199     HCab    G    A        1      2        2 
  18 chr18_50521199     HPrz    G    A        1      2        2 
  18 chr18_50521199     ZBoe    G    A        0      0        2 
  18 chr18_50521199     ZGre    G    A        0      0        2 
  18 chr18_50521199     ZHar    G    A        0      0        2 
  18 chr18_50521199   Sample    G    A        0      0        2 
  18 chr18_50521582     AAsi    T    C      0.5      1        2 
  18 chr18_50521582     AKia    T    C        0      0        2 
  18 chr18_50521582     AOna    T    C        0      0        2 
  18 chr18_50521582     ASom    T    C        0      0        2 
  18 chr18_50521582     HCab    T    C        0      0        2 
  18 chr18_50521582     HPrz    T    C        0      0        2 
  18 chr18_50521582     ZBoe    T    C        0      0        2 
  18 chr18_50521582     ZGre    T    C        0      0        2 
  18 chr18_50521582     ZHar    T    C        0      0        2 
  18 chr18_50521582   Sample    T    C        0      0        2 
  18 chr18_50521592     AAsi    G    C        0      0        2 
  18 chr18_50521592     AKia    G    C        0      0        2 
  18 chr18_50521592     AOna    G    C        0      0        2 
  18 chr18_50521592     ASom    G    C        0      0        2 
  18 chr18_50521592     HCab    G    C      0.5      1        2 
  18 chr18_50521592     HPrz    G    C        0      0        2 
  18 chr18_50521592     ZBoe    G    C        0      0        2 
  18 chr18_50521592     ZGre    G    C        0      0        2 
  18 chr18_50521592     ZHar    G    C        0      0        2 
  18 chr18_50521592   Sample    G    C        0      0        2 
  18 chr18_50521758     AAsi    C    T        0      0        2 
  18 chr18_50521758     AKia    C    T        0      0        2 
  18 chr18_50521758     AOna    C    T        0      0        2 
  18 chr18_50521758     ASom    C    T        0      0        2 
  18 chr18_50521758     HCab    C    T        0      0        2 
  18 chr18_50521758     HPrz    C    T        0      0        2 
  18 chr18_50521758     ZBoe    C    T      0.5      1        2 
  18 chr18_50521758     ZGre    C    T        0      0        2 
  18 chr18_50521758     ZHar    C    T        0      0        2 
  18 chr18_50521758   Sample    C    T        0      0        2 
  18 chr18_50527787     AAsi    C    T        0      0        2 
  18 chr18_50527787     AKia    C    T        0      0        2 
  18 chr18_50527787     AOna    C    T        0      0        2 
  18 chr18_50527787     ASom    C    T        0      0        2 
  18 chr18_50527787     HCab    C    T      0.5      1        2 
  18 chr18_50527787     HPrz    C    T        0      0        2 
  18 chr18_50527787     ZBoe    C    T        0      0        2 
  18 chr18_50527787     ZGre    C    T        0      0        2 
  18 chr18_50527787     ZHar    C    T        0      0        2 
  18 chr18_50527787   Sample    C    T        0      0        2 
  18 chr18_50542175     AAsi    T    G        0      0        2 
  18 chr18_50542175     AKia    T    G        0      0        2 
  18 chr18_50542175     AOna    T    G        0      0        2 
  18 chr18_50542175     ASom    T    G        0      0        2 
  18 chr18_50542175     HCab    T    G        0      0        2 
  18 chr18_50542175     HPrz    T    G        0      0        2 
  18 chr18_50542175     ZBoe    T    G        0      0        2 
  18 chr18_50542175     ZGre    T    G        1      2        2 
  18 chr18_50542175     ZHar    T    G        0      0        2 
  18 chr18_50542175   Sample    T    G        0      0        2 
  18 chr18_50566242     AAsi    C    T        0      0        2 
  18 chr18_50566242     AKia    C    T        0      0        2 
  18 chr18_50566242     AOna    C    T        0      0        2 
  18 chr18_50566242     ASom    C    T        0      0        2 
  18 chr18_50566242     HCab    C    T        0      0        2 
  18 chr18_50566242     HPrz    C    T        0      0        2 
  18 chr18_50566242     ZBoe    C    T        0      0        2 
  18 chr18_50566242     ZGre    C    T      0.5      1        2 
  18 chr18_50566242     ZHar    C    T        0      0        2 
  18 chr18_50566242   Sample    C    T        0      0        2 
  18 chr18_50576325     AAsi    C    T        0      0        2 
  18 chr18_50576325     AKia    C    T        0      0        2 
  18 chr18_50576325     AOna    C    T      0.5      1        2 
  18 chr18_50576325     ASom    C    T        0      0        2 
  18 chr18_50576325     HCab    C    T        0      0        2 
  18 chr18_50576325     HPrz    C    T        0      0        2 
  18 chr18_50576325     ZBoe    C    T        0      0        2 
  18 chr18_50576325     ZGre    C    T        0      0        2 
  18 chr18_50576325     ZHar    C    T        0      0        2 
  18 chr18_50576325   Sample    C    T        0      0        2 
  18 chr18_50578747     AAsi    T    C        0      0        2 
  18 chr18_50578747     AKia    T    C        0      0        2 
  18 chr18_50578747     AOna    T    C        0      0        2 
  18 chr18_50578747     ASom    T    C        0      0        2 
  18 chr18_50578747     HCab    T    C        0      0        2 
  18 chr18_50578747     HPrz    T    C        0      0        2 
  18 chr18_50578747     ZBoe    T    C        0      0        2 
  18 chr18_50578747     ZGre    T    C      0.5      1        2 
  18 chr18_50578747     ZHar    T    C        0      0        2 
  18 chr18_50578747   Sample    T    C        0      0        2 
  18 chr18_50579171     AAsi    C    T        0      0        2 
  18 chr18_50579171     AKia    C    T        0      0        2 
  18 chr18_50579171     AOna    C    T        0      0        2 
  18 chr18_50579171     ASom    C    T        0      0        2 
  18 chr18_50579171     HCab    C    T        0      0        2 
  18 chr18_50579171     HPrz    C    T        0      0        2 
  18 chr18_50579171     ZBoe    C    T        0      0        2 
  18 chr18_50579171     ZGre    C    T        0      0        2 
  18 chr18_50579171     ZHar    C    T        1      2        2 
  18 chr18_50579171   Sample    C    T        0      0        2 
  18 chr18_50580820     AAsi    C    T        0      0        2 
  18 chr18_50580820     AKia    C    T        0      0        2 
  18 chr18_50580820     AOna    C    T        0      0        2 
  18 chr18_50580820     ASom    C    T      0.5      1        2 
  18 chr18_50580820     HCab    C    T        0      0        2 
  18 chr18_50580820     HPrz    C    T        0      0        2 
  18 chr18_50580820     ZBoe    C    T      0.5      1        2 
  18 chr18_50580820     ZGre    C    T        0      0        2 
  18 chr18_50580820     ZHar    C    T        0      0        2 
  18 chr18_50580820   Sample    C    T        0      0        2 
  18 chr18_50583424     AAsi    G    T        0      0        2 
  18 chr18_50583424     AKia    G    T        0      0        2 
  18 chr18_50583424     AOna    G    T        0      0        2 
  18 chr18_50583424     ASom    G    T        0      0        2 
  18 chr18_50583424     HCab    G    T        0      0        2 
  18 chr18_50583424     HPrz    G    T        0      0        2 
  18 chr18_50583424     ZBoe    G    T        0      0        2 
  18 chr18_50583424     ZGre    G    T        1      2        2 
  18 chr18_50583424     ZHar    G    T        0      0        2 
  18 chr18_50583424   Sample    G    T        0      0        2 
  18 chr18_50591370     AAsi    C    T        0      0        2 
  18 chr18_50591370     AKia    C    T        0      0        2 
  18 chr18_50591370     AOna    C    T        0      0        2 
  18 chr18_50591370     ASom    C    T        0      0        2 
  18 chr18_50591370     HCab    C    T        0      0        2 
  18 chr18_50591370     HPrz    C    T      0.5      1        2 
  18 chr18_50591370     ZBoe    C    T        0      0        2 
  18 chr18_50591370     ZGre    C    T        0      0        2 
  18 chr18_50591370     ZHar    C    T        0      0        2 
  18 chr18_50591370   Sample    C    T        0      0        2 
  18 chr18_50596537     AAsi    C    T        0      0        2 
  18 chr18_50596537     AKia    C    T        0      0        2 
  18 chr18_50596537     AOna    C    T        0      0        2 
  18 chr18_50596537     ASom    C    T        0      0        2 
  18 chr18_50596537     HCab    C    T        1      2        2 
  18 chr18_50596537     HPrz    C    T        1      2        2 
  18 chr18_50596537     ZBoe    C    T        0      0        2 
  18 chr18_50596537     ZGre    C    T        0      0        2 
  18 chr18_50596537     ZHar    C    T        0      0        2 
  18 chr18_50596537   Sample    C    T        0      0        2 
  18 chr18_50611001     AAsi    T    C        0      0        2 
  18 chr18_50611001     AKia    T    C      0.5      1        2 
  18 chr18_50611001     AOna    T    C        0      0        2 
  18 chr18_50611001     ASom    T    C        0      0        2 
  18 chr18_50611001     HCab    T    C        0      0        2 
  18 chr18_50611001     HPrz    T    C        0      0        2 
  18 chr18_50611001     ZBoe    T    C        0      0        2 
  18 chr18_50611001     ZGre    T    C        0      0        2 
  18 chr18_50611001     ZHar    T    C        0      0        2 
  18 chr18_50611001   Sample    T    C        0      0        2 
  18 chr18_50616781     AAsi    G    C        0      0        2 
  18 chr18_50616781     AKia    G    C        0      0        2 
  18 chr18_50616781     AOna    G    C      0.5      1        2 
  18 chr18_50616781     ASom    G    C        0      0        2 
  18 chr18_50616781     HCab    G    C        0      0        2 
  18 chr18_50616781     HPrz    G    C        0      0        2 
  18 chr18_50616781     ZBoe    G    C        0      0        2 
  18 chr18_50616781     ZGre    G    C        0      0        2 
  18 chr18_50616781     ZHar    G    C        0      0        2 
  18 chr18_50616781   Sample    G    C        0      0        2 
  18 chr18_50627457     AAsi    A    G        0      0        2 
  18 chr18_50627457     AKia    A    G        0      0        2 
  18 chr18_50627457     AOna    A    G        0      0        2 
  18 chr18_50627457     ASom    A    G        0      0        2 
  18 chr18_50627457     HCab    A    G        0      0        2 
  18 chr18_50627457     HPrz    A    G        0      0        2 
  18 chr18_50627457     ZBoe    A    G        0      0        2 
  18 chr18_50627457     ZGre    A    G      0.5      1        2 
  18 chr18_50627457     ZHar    A    G        0      0        2 
  18 chr18_50627457   Sample    A    G        0      0        2 
  18 chr18_50630002     AAsi    C    T        0      0        2 
  18 chr18_50630002     AKia    C    T        0      0        2 
  18 chr18_50630002     AOna    C    T      0.5      1        2 
  18 chr18_50630002     ASom    C    T        0      0        2 
  18 chr18_50630002     HCab    C    T        0      0        2 
  18 chr18_50630002     HPrz    C    T        0      0        2 
  18 chr18_50630002     ZBoe    C    T        0      0        2 
  18 chr18_50630002     ZGre    C    T        0      0        2 
  18 chr18_50630002     ZHar    C    T        0      0        2 
  18 chr18_50630002   Sample    C    T        0      0        2 
  18 chr18_50630694     AAsi    A    T      0.5      1        2 
  18 chr18_50630694     AKia    A    T        0      0        2 
  18 chr18_50630694     AOna    A    T        0      0        2 
  18 chr18_50630694     ASom    A    T        0      0        2 
  18 chr18_50630694     HCab    A    T        0      0        2 
  18 chr18_50630694     HPrz    A    T        0      0        2 
  18 chr18_50630694     ZBoe    A    T        0      0        2 
  18 chr18_50630694     ZGre    A    T        0      0        2 
  18 chr18_50630694     ZHar    A    T        0      0        2 
  18 chr18_50630694   Sample    A    T        0      0        2 
  18 chr18_50632788     AAsi    C    T      0.5      1        2 
  18 chr18_50632788     AKia    C    T        0      0        2 
  18 chr18_50632788     AOna    C    T        0      0        2 
  18 chr18_50632788     ASom    C    T        0      0        2 
  18 chr18_50632788     HCab    C    T        0      0        2 
  18 chr18_50632788     HPrz    C    T        0      0        2 
  18 chr18_50632788     ZBoe    C    T        0      0        2 
  18 chr18_50632788     ZGre    C    T        0      0        2 
  18 chr18_50632788     ZHar    C    T        0      0        2 
  18 chr18_50632788   Sample    C    T        0      0        2 
  18 chr18_50642855     AAsi    G    T        0      0        2 
  18 chr18_50642855     AKia    G    T        0      0        2 
  18 chr18_50642855     AOna    G    T        0      0        2 
  18 chr18_50642855     ASom    G    T        0      0        2 
  18 chr18_50642855     HCab    G    T        0      0        2 
  18 chr18_50642855     HPrz    G    T        0      0        2 
  18 chr18_50642855     ZBoe    G    T        1      2        2 
  18 chr18_50642855     ZGre    G    T        0      0        2 
  18 chr18_50642855     ZHar    G    T        0      0        2 
  18 chr18_50642855   Sample    G    T        0      0        2 
  18 chr18_50645290     AAsi    T    C        0      0        2 
  18 chr18_50645290     AKia    T    C        0      0        2 
  18 chr18_50645290     AOna    T    C        0      0        2 
  18 chr18_50645290     ASom    T    C        0      0        2 
  18 chr18_50645290     HCab    T    C        0      0        2 
  18 chr18_50645290     HPrz    T    C        0      0        2 
  18 chr18_50645290     ZBoe    T    C        1      2        2 
  18 chr18_50645290     ZGre    T    C        0      0        2 
  18 chr18_50645290     ZHar    T    C        0      0        2 
  18 chr18_50645290   Sample    T    C        0      0        2 
  18 chr18_50647748     AAsi    T    C        0      0        2 
  18 chr18_50647748     AKia    T    C        0      0        2 
  18 chr18_50647748     AOna    T    C        0      0        2 
  18 chr18_50647748     ASom    T    C        0      0        2 
  18 chr18_50647748     HCab    T    C        0      0        2 
  18 chr18_50647748     HPrz    T    C        0      0        2 
  18 chr18_50647748     ZBoe    T    C        0      0        2 
  18 chr18_50647748     ZGre    T    C      0.5      1        2 
  18 chr18_50647748     ZHar    T    C        0      0        2 
  18 chr18_50647748   Sample    T    C        0      0        2 
  18 chr18_50649348     AAsi    A    G        0      0        2 
  18 chr18_50649348     AKia    A    G        0      0        2 
  18 chr18_50649348     AOna    A    G      0.5      1        2 
  18 chr18_50649348     ASom    A    G        0      0        2 
  18 chr18_50649348     HCab    A    G        0      0        2 
  18 chr18_50649348     HPrz    A    G        0      0        2 
  18 chr18_50649348     ZBoe    A    G        0      0        2 
  18 chr18_50649348     ZGre    A    G        0      0        2 
  18 chr18_50649348     ZHar    A    G        0      0        2 
  18 chr18_50649348   Sample    A    G        0      0        2 
  18 chr18_50652665     AAsi    G    A        0      0        2 
  18 chr18_50652665     AKia    G    A        0      0        2 
  18 chr18_50652665     AOna    G    A        0      0        2 
  18 chr18_50652665     ASom    G    A        1      2        2 
  18 chr18_50652665     HCab    G    A        0      0        2 
  18 chr18_50652665     HPrz    G    A        0      0        2 
  18 chr18_50652665     ZBoe    G    A        0      0        2 
  18 chr18_50652665     ZGre    G    A        0      0        2 
  18 chr18_50652665     ZHar    G    A        0      0        2 
  18 chr18_50652665   Sample    G    A        0      0        2 
  18 chr18_50658634     AAsi    C    T        0      0        2 
  18 chr18_50658634     AKia    C    T        1      2        2 
  18 chr18_50658634     AOna    C    T        0      0        2 
  18 chr18_50658634     ASom    C    T        0      0        2 
  18 chr18_50658634     HCab    C    T        0      0        2 
  18 chr18_50658634     HPrz    C    T        0      0        2 
  18 chr18_50658634     ZBoe    C    T        0      0        2 
  18 chr18_50658634     ZGre    C    T        0      0        2 
  18 chr18_50658634     ZHar    C    T        0      0        2 
  18 chr18_50658634   Sample    C    T        0      0        2 
  18 chr18_50663289     AAsi    A    G        1      2        2 
  18 chr18_50663289     AKia    A    G        0      0        2 
  18 chr18_50663289     AOna    A    G        0      0        2 
  18 chr18_50663289     ASom    A    G        1      2        2 
  18 chr18_50663289     HCab    A    G        0      0        2 
  18 chr18_50663289     HPrz    A    G        0      0        2 
  18 chr18_50663289     ZBoe    A    G        0      0        2 
  18 chr18_50663289     ZGre    A    G        0      0        2 
  18 chr18_50663289     ZHar    A    G        0      0        2 
  18 chr18_50663289   Sample    A    G        1      2        2 
  18 chr18_50670726     AAsi    A    G        0      0        2 
  18 chr18_50670726     AKia    A    G        1      2        2 
  18 chr18_50670726     AOna    A    G        1      2        2 
  18 chr18_50670726     ASom    A    G        0      0        2 
  18 chr18_50670726     HCab    A    G        0      0        2 
  18 chr18_50670726     HPrz    A    G        0      0        2 
  18 chr18_50670726     ZBoe    A    G        0      0        2 
  18 chr18_50670726     ZGre    A    G        0      0        2 
  18 chr18_50670726     ZHar    A    G        0      0        2 
  18 chr18_50670726   Sample    A    G        0      0        2 
  18 chr18_50685392     AAsi    A    G        0      0        2 
  18 chr18_50685392     AKia    A    G        0      0        2 
  18 chr18_50685392     AOna    A    G        0      0        2 
  18 chr18_50685392     ASom    A    G        0      0        2 
  18 chr18_50685392     HCab    A    G        0      0        2 
  18 chr18_50685392     HPrz    A    G        0      0        2 
  18 chr18_50685392     ZBoe    A    G        0      0        2 
  18 chr18_50685392     ZGre    A    G        0      0        2 
  18 chr18_50685392     ZHar    A    G      0.5      1        2 
  18 chr18_50685392   Sample    A    G        0      0        2 
  18 chr18_50687415     AAsi    T    C        0      0        2 
  18 chr18_50687415     AKia    T    C        0      0        2 
  18 chr18_50687415     AOna    T    C        0      0        2 
  18 chr18_50687415     ASom    T    C        0      0        2 
  18 chr18_50687415     HCab    T    C        1      2        2 
  18 chr18_50687415     HPrz    T    C        1      2        2 
  18 chr18_50687415     ZBoe    T    C        0      0        2 
  18 chr18_50687415     ZGre    T    C        0      0        2 
  18 chr18_50687415     ZHar    T    C        0      0        2 
  18 chr18_50687415   Sample    T    C        0      0        2 
  18 chr18_50697141     AAsi    A    G        0      0        2 
  18 chr18_50697141     AKia    A    G        0      0        2 
  18 chr18_50697141     AOna    A    G        0      0        2 
  18 chr18_50697141     ASom    A    G        0      0        2 
  18 chr18_50697141     HCab    A    G        0      0        2 
  18 chr18_50697141     HPrz    A    G        0      0        2 
  18 chr18_50697141     ZBoe    A    G        0      0        2 
  18 chr18_50697141     ZGre    A    G        0      0        2 
  18 chr18_50697141     ZHar    A    G        1      2        2 
  18 chr18_50697141   Sample    A    G        0      0        2 
  18 chr18_50704279     AAsi    T    C        0      0        2 
  18 chr18_50704279     AKia    T    C        0      0        2 
  18 chr18_50704279     AOna    T    C        0      0        2 
  18 chr18_50704279     ASom    T    C        0      0        2 
  18 chr18_50704279     HCab    T    C        0      0        2 
  18 chr18_50704279     HPrz    T    C        0      0        2 
  18 chr18_50704279     ZBoe    T    C      0.5      1        2 
  18 chr18_50704279     ZGre    T    C        0      0        2 
  18 chr18_50704279     ZHar    T    C        0      0        2 
  18 chr18_50704279   Sample    T    C        0      0        2 
  18 chr18_50706365     AAsi    G    T        0      0        2 
  18 chr18_50706365     AKia    G    T        0      0        2 
  18 chr18_50706365     AOna    G    T        1      2        2 
  18 chr18_50706365     ASom    G    T        0      0        2 
  18 chr18_50706365     HCab    G    T        0      0        2 
  18 chr18_50706365     HPrz    G    T        0      0        2 
  18 chr18_50706365     ZBoe    G    T        0      0        2 
  18 chr18_50706365     ZGre    G    T        0      0        2 
  18 chr18_50706365     ZHar    G    T        0      0        2 
  18 chr18_50706365   Sample    G    T        0      0        2 
  18 chr18_50706368     AAsi    G    A        0      0        2 
  18 chr18_50706368     AKia    G    A        0      0        2 
  18 chr18_50706368     AOna    G    A        0      0        2 
  18 chr18_50706368     ASom    G    A        0      0        2 
  18 chr18_50706368     HCab    G    A        0      0        2 
  18 chr18_50706368     HPrz    G    A        0      0        2 
  18 chr18_50706368     ZBoe    G    A        0      0        2 
  18 chr18_50706368     ZGre    G    A        0      0        2 
  18 chr18_50706368     ZHar    G    A        1      2        2 
  18 chr18_50706368   Sample    G    A        0      0        2 
  18 chr18_50709522     AAsi    G    A        0      0        2 
  18 chr18_50709522     AKia    G    A        1      2        2 
  18 chr18_50709522     AOna    G    A        0      0        2 
  18 chr18_50709522     ASom    G    A        0      0        2 
  18 chr18_50709522     HCab    G    A        0      0        2 
  18 chr18_50709522     HPrz    G    A        0      0        2 
  18 chr18_50709522     ZBoe    G    A        0      0        2 
  18 chr18_50709522     ZGre    G    A        0      0        2 
  18 chr18_50709522     ZHar    G    A        0      0        2 
  18 chr18_50709522   Sample    G    A        0      0        2 
  18 chr18_50716885     AAsi    C    T        0      0        2 
  18 chr18_50716885     AKia    C    T        0      0        2 
  18 chr18_50716885     AOna    C    T        0      0        2 
  18 chr18_50716885     ASom    C    T        0      0        2 
  18 chr18_50716885     HCab    C    T        0      0        2 
  18 chr18_50716885     HPrz    C    T        0      0        2 
  18 chr18_50716885     ZBoe    C    T        0      0        2 
  18 chr18_50716885     ZGre    C    T        0      0        2 
  18 chr18_50716885     ZHar    C    T      0.5      1        2 
  18 chr18_50716885   Sample    C    T        0      0        2 
  18 chr18_50717983     AAsi    G    A        0      0        2 
  18 chr18_50717983     AKia    G    A        0      0        2 
  18 chr18_50717983     AOna    G    A        0      0        2 
  18 chr18_50717983     ASom    G    A        0      0        2 
  18 chr18_50717983     HCab    G    A        0      0        2 
  18 chr18_50717983     HPrz    G    A        0      0        2 
  18 chr18_50717983     ZBoe    G    A      0.5      1        2 
  18 chr18_50717983     ZGre    G    A        0      0        2 
  18 chr18_50717983     ZHar    G    A        0      0        2 
  18 chr18_50717983   Sample    G    A        0      0        2 
  18 chr18_50726392     AAsi    T    C        0      0        2 
  18 chr18_50726392     AKia    T    C        0      0        2 
  18 chr18_50726392     AOna    T    C        0      0        2 
  18 chr18_50726392     ASom    T    C        0      0        2 
  18 chr18_50726392     HCab    T    C        1      2        2 
  18 chr18_50726392     HPrz    T    C        1      2        2 
  18 chr18_50726392     ZBoe    T    C        0      0        2 
  18 chr18_50726392     ZGre    T    C        0      0        2 
  18 chr18_50726392     ZHar    T    C        0      0        2 
  18 chr18_50726392   Sample    T    C        0      0        2 
  18 chr18_50731841     AAsi    G    A        0      0        2 
  18 chr18_50731841     AKia    G    A        0      0        2 
  18 chr18_50731841     AOna    G    A        0      0        2 
  18 chr18_50731841     ASom    G    A        0      0        2 
  18 chr18_50731841     HCab    G    A        1      2        2 
  18 chr18_50731841     HPrz    G    A        1      2        2 
  18 chr18_50731841     ZBoe    G    A        0      0        2 
  18 chr18_50731841     ZGre    G    A        0      0        2 
  18 chr18_50731841     ZHar    G    A        0      0        2 
  18 chr18_50731841   Sample    G    A        0      0        2 
  18 chr18_50736217     AAsi    T    C        0      0        2 
  18 chr18_50736217     AKia    T    C        1      2        2 
  18 chr18_50736217     AOna    T    C        0      0        2 
  18 chr18_50736217     ASom    T    C        0      0        2 
  18 chr18_50736217     HCab    T    C        0      0        2 
  18 chr18_50736217     HPrz    T    C        0      0        2 
  18 chr18_50736217     ZBoe    T    C        0      0        2 
  18 chr18_50736217     ZGre    T    C        0      0        2 
  18 chr18_50736217     ZHar    T    C        0      0        2 
  18 chr18_50736217   Sample    T    C        1      2        2 
  18 chr18_50737744     AAsi    A    T        0      0        2 
  18 chr18_50737744     AKia    A    T        0      0        2 
  18 chr18_50737744     AOna    A    T        1      2        2 
  18 chr18_50737744     ASom    A    T        0      0        2 
  18 chr18_50737744     HCab    A    T        0      0        2 
  18 chr18_50737744     HPrz    A    T        0      0        2 
  18 chr18_50737744     ZBoe    A    T        0      0        2 
  18 chr18_50737744     ZGre    A    T        0      0        2 
  18 chr18_50737744     ZHar    A    T        0      0        2 
  18 chr18_50737744   Sample    A    T        0      0        2 
  18 chr18_50739915     AAsi    G    A        0      0        2 
  18 chr18_50739915     AKia    G    A        0      0        2 
  18 chr18_50739915     AOna    G    A        0      0        2 
  18 chr18_50739915     ASom    G    A        0      0        2 
  18 chr18_50739915     HCab    G    A        1      2        2 
  18 chr18_50739915     HPrz    G    A        1      2        2 
  18 chr18_50739915     ZBoe    G    A        0      0        2 
  18 chr18_50739915     ZGre    G    A        0      0        2 
  18 chr18_50739915     ZHar    G    A        0      0        2 
  18 chr18_50739915   Sample    G    A        0      0        2 
  18 chr18_50760101     AAsi    T    C        0      0        2 
  18 chr18_50760101     AKia    T    C        1      2        2 
  18 chr18_50760101     AOna    T    C        0      0        2 
  18 chr18_50760101     ASom    T    C        0      0        2 
  18 chr18_50760101     HCab    T    C        0      0        2 
  18 chr18_50760101     HPrz    T    C        0      0        2 
  18 chr18_50760101     ZBoe    T    C        0      0        2 
  18 chr18_50760101     ZGre    T    C        0      0        2 
  18 chr18_50760101     ZHar    T    C        0      0        2 
  18 chr18_50760101   Sample    T    C        0      0        2 
  18 chr18_50761794     AAsi    C    G        0      0        2 
  18 chr18_50761794     AKia    C    G        1      2        2 
  18 chr18_50761794     AOna    C    G        0      0        2 
  18 chr18_50761794     ASom    C    G        0      0        2 
  18 chr18_50761794     HCab    C    G        0      0        2 
  18 chr18_50761794     HPrz    C    G        0      0        2 
  18 chr18_50761794     ZBoe    C    G        0      0        2 
  18 chr18_50761794     ZGre    C    G        0      0        2 
  18 chr18_50761794     ZHar    C    G        0      0        2 
  18 chr18_50761794   Sample    C    G        0      0        2 
  18 chr18_50764656     AAsi    T    A        0      0        2 
  18 chr18_50764656     AKia    T    A        0      0        2 
  18 chr18_50764656     AOna    T    A        0      0        2 
  18 chr18_50764656     ASom    T    A        0      0        2 
  18 chr18_50764656     HCab    T    A        0      0        2 
  18 chr18_50764656     HPrz    T    A        0      0        2 
  18 chr18_50764656     ZBoe    T    A        0      0        2 
  18 chr18_50764656     ZGre    T    A        0      0        2 
  18 chr18_50764656     ZHar    T    A      0.5      1        2 
  18 chr18_50764656   Sample    T    A        0      0        2 
  18 chr18_50769797     AAsi    G    T        0      0        2 
  18 chr18_50769797     AKia    G    T        0      0        2 
  18 chr18_50769797     AOna    G    T        0      0        2 
  18 chr18_50769797     ASom    G    T        0      0        2 
  18 chr18_50769797     HCab    G    T        0      0        2 
  18 chr18_50769797     HPrz    G    T        0      0        2 
  18 chr18_50769797     ZBoe    G    T        0      0        2 
  18 chr18_50769797     ZGre    G    T        1      2        2 
  18 chr18_50769797     ZHar    G    T        1      2        2 
  18 chr18_50769797   Sample    G    T        0      0        2 
  18 chr18_50790004     AAsi    G    A        0      0        2 
  18 chr18_50790004     AKia    G    A        0      0        2 
  18 chr18_50790004     AOna    G    A        0      0        2 
  18 chr18_50790004     ASom    G    A        0      0        2 
  18 chr18_50790004     HCab    G    A        1      2        2 
  18 chr18_50790004     HPrz    G    A        1      2        2 
  18 chr18_50790004     ZBoe    G    A        0      0        2 
  18 chr18_50790004     ZGre    G    A        0      0        2 
  18 chr18_50790004     ZHar    G    A        0      0        2 
  18 chr18_50790004   Sample    G    A        0      0        2 
  18 chr18_50791702     AAsi    G    C        0      0        2 
  18 chr18_50791702     AKia    G    C        0      0        2 
  18 chr18_50791702     AOna    G    C        0      0        2 
  18 chr18_50791702     ASom    G    C        0      0        2 
  18 chr18_50791702     HCab    G    C        1      2        2 
  18 chr18_50791702     HPrz    G    C        0      0        2 
  18 chr18_50791702     ZBoe    G    C        0      0        2 
  18 chr18_50791702     ZGre    G    C        0      0        2 
  18 chr18_50791702     ZHar    G    C        0      0        2 
  18 chr18_50791702   Sample    G    C        0      0        2 
  18 chr18_50801094     AAsi    C    T        0      0        2 
  18 chr18_50801094     AKia    C    T        0      0        2 
  18 chr18_50801094     AOna    C    T        0      0        2 
  18 chr18_50801094     ASom    C    T        0      0        2 
  18 chr18_50801094     HCab    C    T        1      2        2 
  18 chr18_50801094     HPrz    C    T        1      2        2 
  18 chr18_50801094     ZBoe    C    T        0      0        2 
  18 chr18_50801094     ZGre    C    T        0      0        2 
  18 chr18_50801094     ZHar    C    T        0      0        2 
  18 chr18_50801094   Sample    C    T        0      0        2 
  18 chr18_50806308     AAsi    G    C        0      0        2 
  18 chr18_50806308     AKia    G    C        0      0        2 
  18 chr18_50806308     AOna    G    C        0      0        2 
  18 chr18_50806308     ASom    G    C        0      0        2 
  18 chr18_50806308     HCab    G    C        0      0        2 
  18 chr18_50806308     HPrz    G    C        0      0        2 
  18 chr18_50806308     ZBoe    G    C      0.5      1        2 
  18 chr18_50806308     ZGre    G    C        0      0        2 
  18 chr18_50806308     ZHar    G    C        0      0        2 
  18 chr18_50806308   Sample    G    C        0      0        2 
  18 chr18_50808893     AAsi    C    G        0      0        2 
  18 chr18_50808893     AKia    C    G        0      0        2 
  18 chr18_50808893     AOna    C    G        0      0        2 
  18 chr18_50808893     ASom    C    G        0      0        2 
  18 chr18_50808893     HCab    C    G        0      0        2 
  18 chr18_50808893     HPrz    C    G        0      0        2 
  18 chr18_50808893     ZBoe    C    G        0      0        2 
  18 chr18_50808893     ZGre    C    G        1      2        2 
  18 chr18_50808893     ZHar    C    G        0      0        2 
  18 chr18_50808893   Sample    C    G        0      0        2 
  18 chr18_50815723     AAsi    G    A        0      0        2 
  18 chr18_50815723     AKia    G    A        0      0        2 
  18 chr18_50815723     AOna    G    A        0      0        2 
  18 chr18_50815723     ASom    G    A        0      0        2 
  18 chr18_50815723     HCab    G    A        1      2        2 
  18 chr18_50815723     HPrz    G    A        1      2        2 
  18 chr18_50815723     ZBoe    G    A        0      0        2 
  18 chr18_50815723     ZGre    G    A        0      0        2 
  18 chr18_50815723     ZHar    G    A        0      0        2 
  18 chr18_50815723   Sample    G    A        0      0        2 
  18 chr18_50827710     AAsi    T    C        0      0        2 
  18 chr18_50827710     AKia    T    C        0      0        2 
  18 chr18_50827710     AOna    T    C      0.5      1        2 
  18 chr18_50827710     ASom    T    C        0      0        2 
  18 chr18_50827710     HCab    T    C        0      0        2 
  18 chr18_50827710     HPrz    T    C        0      0        2 
  18 chr18_50827710     ZBoe    T    C        0      0        2 
  18 chr18_50827710     ZGre    T    C        0      0        2 
  18 chr18_50827710     ZHar    T    C        0      0        2 
  18 chr18_50827710   Sample    T    C        0      0        2 
  18 chr18_50833296     AAsi    T    C        0      0        2 
  18 chr18_50833296     AKia    T    C        0      0        2 
  18 chr18_50833296     AOna    T    C        0      0        2 
  18 chr18_50833296     ASom    T    C        0      0        2 
  18 chr18_50833296     HCab    T    C        0      0        2 
  18 chr18_50833296     HPrz    T    C        0      0        2 
  18 chr18_50833296     ZBoe    T    C        0      0        2 
  18 chr18_50833296     ZGre    T    C        1      2        2 
  18 chr18_50833296     ZHar    T    C        0      0        2 
  18 chr18_50833296   Sample    T    C        0      0        2 
  18 chr18_50852950     AAsi    C    T        0      0        2 
  18 chr18_50852950     AKia    C    T        0      0        2 
  18 chr18_50852950     AOna    C    T        0      0        2 
  18 chr18_50852950     ASom    C    T        0      0        2 
  18 chr18_50852950     HCab    C    T        1      2        2 
  18 chr18_50852950     HPrz    C    T        1      2        2 
  18 chr18_50852950     ZBoe    C    T        0      0        2 
  18 chr18_50852950     ZGre    C    T        0      0        2 
  18 chr18_50852950     ZHar    C    T        0      0        2 
  18 chr18_50852950   Sample    C    T        0      0        2 
  18 chr18_50856835     AAsi    G    A        0      0        2 
  18 chr18_50856835     AKia    G    A        0      0        2 
  18 chr18_50856835     AOna    G    A        0      0        2 
  18 chr18_50856835     ASom    G    A        0      0        2 
  18 chr18_50856835     HCab    G    A        0      0        2 
  18 chr18_50856835     HPrz    G    A        0      0        2 
  18 chr18_50856835     ZBoe    G    A        0      0        2 
  18 chr18_50856835     ZGre    G    A        0      0        2 
  18 chr18_50856835     ZHar    G    A        1      2        2 
  18 chr18_50856835   Sample    G    A        0      0        2 
  18 chr18_50863738     AAsi    A    G        1      2        2 
  18 chr18_50863738     AKia    A    G        0      0        2 
  18 chr18_50863738     AOna    A    G        0      0        2 
  18 chr18_50863738     ASom    A    G        1      2        2 
  18 chr18_50863738     HCab    A    G        0      0        2 
  18 chr18_50863738     HPrz    A    G        0      0        2 
  18 chr18_50863738     ZBoe    A    G        0      0        2 
  18 chr18_50863738     ZGre    A    G        0      0        2 
  18 chr18_50863738     ZHar    A    G        0      0        2 
  18 chr18_50863738   Sample    A    G        1      2        2 
  18 chr18_50867396     AAsi    C    G        0      0        2 
  18 chr18_50867396     AKia    C    G        0      0        2 
  18 chr18_50867396     AOna    C    G        0      0        2 
  18 chr18_50867396     ASom    C    G        0      0        2 
  18 chr18_50867396     HCab    C    G        1      2        2 
  18 chr18_50867396     HPrz    C    G        1      2        2 
  18 chr18_50867396     ZBoe    C    G        0      0        2 
  18 chr18_50867396     ZGre    C    G        0      0        2 
  18 chr18_50867396     ZHar    C    G        0      0        2 
  18 chr18_50867396   Sample    C    G        0      0        2 
  18 chr18_50873955     AAsi    T    C        0      0        2 
  18 chr18_50873955     AKia    T    C        0      0        2 
  18 chr18_50873955     AOna    T    C        0      0        2 
  18 chr18_50873955     ASom    T    C        0      0        2 
  18 chr18_50873955     HCab    T    C        0      0        2 
  18 chr18_50873955     HPrz    T    C        0      0        2 
  18 chr18_50873955     ZBoe    T    C        0      0        2 
  18 chr18_50873955     ZGre    T    C        1      2        2 
  18 chr18_50873955     ZHar    T    C        0      0        2 
  18 chr18_50873955   Sample    T    C        0      0        2 
  18 chr18_50886720     AAsi    A    G        0      0        2 
  18 chr18_50886720     AKia    A    G      0.5      1        2 
  18 chr18_50886720     AOna    A    G        0      0        2 
  18 chr18_50886720     ASom    A    G        0      0        2 
  18 chr18_50886720     HCab    A    G        0      0        2 
  18 chr18_50886720     HPrz    A    G        0      0        2 
  18 chr18_50886720     ZBoe    A    G        0      0        2 
  18 chr18_50886720     ZGre    A    G        0      0        2 
  18 chr18_50886720     ZHar    A    G        0      0        2 
  18 chr18_50886720   Sample    A    G        0      0        2 
  18 chr18_50898663     AAsi    A    C        0      0        2 
  18 chr18_50898663     AKia    A    C        0      0        2 
  18 chr18_50898663     AOna    A    C        0      0        2 
  18 chr18_50898663     ASom    A    C        0      0        2 
  18 chr18_50898663     HCab    A    C        0      0        2 
  18 chr18_50898663     HPrz    A    C        0      0        2 
  18 chr18_50898663     ZBoe    A    C        0      0        2 
  18 chr18_50898663     ZGre    A    C      0.5      1        2 
  18 chr18_50898663     ZHar    A    C        0      0        2 
  18 chr18_50898663   Sample    A    C        0      0        2 
  18 chr18_50906085     AAsi    A    C        0      0        2 
  18 chr18_50906085     AKia    A    C        0      0        2 
  18 chr18_50906085     AOna    A    C        0      0        2 
  18 chr18_50906085     ASom    A    C        0      0        2 
  18 chr18_50906085     HCab    A    C        0      0        2 
  18 chr18_50906085     HPrz    A    C        0      0        2 
  18 chr18_50906085     ZBoe    A    C        0      0        2 
  18 chr18_50906085     ZGre    A    C        0      0        2 
  18 chr18_50906085     ZHar    A    C        1      2        2 
  18 chr18_50906085   Sample    A    C        0      0        2 
  18 chr18_50917261     AAsi    T    G        0      0        2 
  18 chr18_50917261     AKia    T    G        0      0        2 
  18 chr18_50917261     AOna    T    G        0      0        2 
  18 chr18_50917261     ASom    T    G        0      0        2 
  18 chr18_50917261     HCab    T    G        1      2        2 
  18 chr18_50917261     HPrz    T    G        1      2        2 
  18 chr18_50917261     ZBoe    T    G        0      0        2 
  18 chr18_50917261     ZGre    T    G        0      0        2 
  18 chr18_50917261     ZHar    T    G        0      0        2 
  18 chr18_50917261   Sample    T    G        0      0        2 
  18 chr18_50917295     AAsi    A    T        0      0        2 
  18 chr18_50917295     AKia    A    T        0      0        2 
  18 chr18_50917295     AOna    A    T        0      0        2 
  18 chr18_50917295     ASom    A    T        0      0        2 
  18 chr18_50917295     HCab    A    T        0      0        2 
  18 chr18_50917295     HPrz    A    T        0      0        2 
  18 chr18_50917295     ZBoe    A    T      0.5      1        2 
  18 chr18_50917295     ZGre    A    T        0      0        2 
  18 chr18_50917295     ZHar    A    T        0      0        2 
  18 chr18_50917295   Sample    A    T        0      0        2 
  18 chr18_50930187     AAsi    T    C        0      0        2 
  18 chr18_50930187     AKia    T    C        0      0        2 
  18 chr18_50930187     AOna    T    C        0      0        2 
  18 chr18_50930187     ASom    T    C        0      0        2 
  18 chr18_50930187     HCab    T    C        1      2        2 
  18 chr18_50930187     HPrz    T    C        1      2        2 
  18 chr18_50930187     ZBoe    T    C        0      0        2 
  18 chr18_50930187     ZGre    T    C        0      0        2 
  18 chr18_50930187     ZHar    T    C        0      0        2 
  18 chr18_50930187   Sample    T    C        0      0        2 
  18 chr18_50931487     AAsi    C    A        0      0        2 
  18 chr18_50931487     AKia    C    A        0      0        2 
  18 chr18_50931487     AOna    C    A      0.5      1        2 
  18 chr18_50931487     ASom    C    A        0      0        2 
  18 chr18_50931487     HCab    C    A        0      0        2 
  18 chr18_50931487     HPrz    C    A        0      0        2 
  18 chr18_50931487     ZBoe    C    A        0      0        2 
  18 chr18_50931487     ZGre    C    A        0      0        2 
  18 chr18_50931487     ZHar    C    A        0      0        2 
  18 chr18_50931487   Sample    C    A        0      0        2 
  18 chr18_50949288     AAsi    G    C        0      0        2 
  18 chr18_50949288     AKia    G    C        0      0        2 
  18 chr18_50949288     AOna    G    C        0      0        2 
  18 chr18_50949288     ASom    G    C        0      0        2 
  18 chr18_50949288     HCab    G    C        0      0        2 
  18 chr18_50949288     HPrz    G    C        0      0        2 
  18 chr18_50949288     ZBoe    G    C      0.5      1        2 
  18 chr18_50949288     ZGre    G    C        0      0        2 
  18 chr18_50949288     ZHar    G    C        0      0        2 
  18 chr18_50949288   Sample    G    C        0      0        2 
  18 chr18_50950012     AAsi    G    A        0      0        2 
  18 chr18_50950012     AKia    G    A        0      0        2 
  18 chr18_50950012     AOna    G    A      0.5      1        2 
  18 chr18_50950012     ASom    G    A        0      0        2 
  18 chr18_50950012     HCab    G    A        0      0        2 
  18 chr18_50950012     HPrz    G    A        0      0        2 
  18 chr18_50950012     ZBoe    G    A        0      0        2 
  18 chr18_50950012     ZGre    G    A        0      0        2 
  18 chr18_50950012     ZHar    G    A        0      0        2 
  18 chr18_50950012   Sample    G    A        0      0        2 
  18 chr18_50950577     AAsi    C    T        0      0        2 
  18 chr18_50950577     AKia    C    T        1      2        2 
  18 chr18_50950577     AOna    C    T      0.5      1        2 
  18 chr18_50950577     ASom    C    T        0      0        2 
  18 chr18_50950577     HCab    C    T        0      0        2 
  18 chr18_50950577     HPrz    C    T        0      0        2 
  18 chr18_50950577     ZBoe    C    T        0      0        2 
  18 chr18_50950577     ZGre    C    T        0      0        2 
  18 chr18_50950577     ZHar    C    T        0      0        2 
  18 chr18_50950577   Sample    C    T        0      0        2 
  18 chr18_50953330     AAsi    C    T        0      0        2 
  18 chr18_50953330     AKia    C    T        0      0        2 
  18 chr18_50953330     AOna    C    T        0      0        2 
  18 chr18_50953330     ASom    C    T        0      0        2 
  18 chr18_50953330     HCab    C    T        1      2        2 
  18 chr18_50953330     HPrz    C    T        1      2        2 
  18 chr18_50953330     ZBoe    C    T        0      0        2 
  18 chr18_50953330     ZGre    C    T        0      0        2 
  18 chr18_50953330     ZHar    C    T        0      0        2 
  18 chr18_50953330   Sample    C    T        0      0        2 
  18 chr18_50957734     AAsi    C    T        0      0        2 
  18 chr18_50957734     AKia    C    T        0      0        2 
  18 chr18_50957734     AOna    C    T        0      0        2 
  18 chr18_50957734     ASom    C    T        0      0        2 
  18 chr18_50957734     HCab    C    T        0      0        2 
  18 chr18_50957734     HPrz    C    T        0      0        2 
  18 chr18_50957734     ZBoe    C    T      0.5      1        2 
  18 chr18_50957734     ZGre    C    T        0      0        2 
  18 chr18_50957734     ZHar    C    T        0      0        2 
  18 chr18_50957734   Sample    C    T        0      0        2 
  18 chr18_50959903     AAsi    A    G        0      0        2 
  18 chr18_50959903     AKia    A    G        0      0        2 
  18 chr18_50959903     AOna    A    G        0      0        2 
  18 chr18_50959903     ASom    A    G        0      0        2 
  18 chr18_50959903     HCab    A    G        0      0        2 
  18 chr18_50959903     HPrz    A    G        0      0        2 
  18 chr18_50959903     ZBoe    A    G        0      0        2 
  18 chr18_50959903     ZGre    A    G        0      0        2 
  18 chr18_50959903     ZHar    A    G        1      2        2 
  18 chr18_50959903   Sample    A    G        0      0        2 
  18 chr18_50964469     AAsi    C    T        0      0        2 
  18 chr18_50964469     AKia    C    T        0      0        2 
  18 chr18_50964469     AOna    C    T        0      0        2 
  18 chr18_50964469     ASom    C    T        0      0        2 
  18 chr18_50964469     HCab    C    T        0      0        2 
  18 chr18_50964469     HPrz    C    T        0      0        2 
  18 chr18_50964469     ZBoe    C    T        0      0        2 
  18 chr18_50964469     ZGre    C    T      0.5      1        2 
  18 chr18_50964469     ZHar    C    T        0      0        2 
  18 chr18_50964469   Sample    C    T        0      0        2 
  18 chr18_50965552     AAsi    T    C        0      0        2 
  18 chr18_50965552     AKia    T    C        0      0        2 
  18 chr18_50965552     AOna    T    C        0      0        2 
  18 chr18_50965552     ASom    T    C        1      2        2 
  18 chr18_50965552     HCab    T    C        0      0        2 
  18 chr18_50965552     HPrz    T    C        0      0        2 
  18 chr18_50965552     ZBoe    T    C        0      0        2 
  18 chr18_50965552     ZGre    T    C        0      0        2 
  18 chr18_50965552     ZHar    T    C        0      0        2 
  18 chr18_50965552   Sample    T    C        0      0        2 
  18 chr18_50967955     AAsi    C    T        0      0        2 
  18 chr18_50967955     AKia    C    T        0      0        2 
  18 chr18_50967955     AOna    C    T        0      0        2 
  18 chr18_50967955     ASom    C    T        0      0        2 
  18 chr18_50967955     HCab    C    T        0      0        2 
  18 chr18_50967955     HPrz    C    T        0      0        2 
  18 chr18_50967955     ZBoe    C    T        0      0        2 
  18 chr18_50967955     ZGre    C    T        0      0        2 
  18 chr18_50967955     ZHar    C    T        1      2        2 
  18 chr18_50967955   Sample    C    T        0      0        2 
  18 chr18_50969524     AAsi    A    G        0      0        2 
  18 chr18_50969524     AKia    A    G        0      0        2 
  18 chr18_50969524     AOna    A    G        0      0        2 
  18 chr18_50969524     ASom    A    G        0      0        2 
  18 chr18_50969524     HCab    A    G        0      0        2 
  18 chr18_50969524     HPrz    A    G        0      0        2 
  18 chr18_50969524     ZBoe    A    G        1      2        2 
  18 chr18_50969524     ZGre    A    G        0      0        2 
  18 chr18_50969524     ZHar    A    G        0      0        2 
  18 chr18_50969524   Sample    A    G        0      0        2 
  18 chr18_50970245     AAsi    A    C        0      0        2 
  18 chr18_50970245     AKia    A    C        0      0        2 
  18 chr18_50970245     AOna    A    C        0      0        2 
  18 chr18_50970245     ASom    A    C        0      0        2 
  18 chr18_50970245     HCab    A    C        1      2        2 
  18 chr18_50970245     HPrz    A    C        1      2        2 
  18 chr18_50970245     ZBoe    A    C        0      0        2 
  18 chr18_50970245     ZGre    A    C        0      0        2 
  18 chr18_50970245     ZHar    A    C        0      0        2 
  18 chr18_50970245   Sample    A    C        0      0        2 
  18 chr18_50976971     AAsi    A    C        0      0        2 
  18 chr18_50976971     AKia    A    C        0      0        2 
  18 chr18_50976971     AOna    A    C        0      0        2 
  18 chr18_50976971     ASom    A    C        0      0        2 
  18 chr18_50976971     HCab    A    C        0      0        2 
  18 chr18_50976971     HPrz    A    C        0      0        2 
  18 chr18_50976971     ZBoe    A    C      0.5      1        2 
  18 chr18_50976971     ZGre    A    C        0      0        2 
  18 chr18_50976971     ZHar    A    C        0      0        2 
  18 chr18_50976971   Sample    A    C        0      0        2 
  18 chr18_50988000     AAsi    C    G        0      0        2 
  18 chr18_50988000     AKia    C    G        0      0        2 
  18 chr18_50988000     AOna    C    G        0      0        2 
  18 chr18_50988000     ASom    C    G        0      0        2 
  18 chr18_50988000     HCab    C    G        0      0        2 
  18 chr18_50988000     HPrz    C    G      0.5      1        2 
  18 chr18_50988000     ZBoe    C    G        0      0        2 
  18 chr18_50988000     ZGre    C    G        0      0        2 
  18 chr18_50988000     ZHar    C    G        0      0        2 
  18 chr18_50988000   Sample    C    G        0      0        2 
  18 chr18_51000731     AAsi    C    T        0      0        2 
  18 chr18_51000731     AKia    C    T        0      0        2 
  18 chr18_51000731     AOna    C    T        0      0        2 
  18 chr18_51000731     ASom    C    T        0      0        2 
  18 chr18_51000731     HCab    C    T        1      2        2 
  18 chr18_51000731     HPrz    C    T        1      2        2 
  18 chr18_51000731     ZBoe    C    T        0      0        2 
  18 chr18_51000731     ZGre    C    T        0      0        2 
  18 chr18_51000731     ZHar    C    T        0      0        2 
  18 chr18_51000731   Sample    C    T        0      0        2 
  18 chr18_51007200     AAsi    T    C        0      0        2 
  18 chr18_51007200     AKia    T    C        1      2        2 
  18 chr18_51007200     AOna    T    C      0.5      1        2 
  18 chr18_51007200     ASom    T    C        0      0        2 
  18 chr18_51007200     HCab    T    C        0      0        2 
  18 chr18_51007200     HPrz    T    C        0      0        2 
  18 chr18_51007200     ZBoe    T    C        0      0        2 
  18 chr18_51007200     ZGre    T    C        0      0        2 
  18 chr18_51007200     ZHar    T    C        0      0        2 
  18 chr18_51007200   Sample    T    C        0      0        2 
  18 chr18_51011481     AAsi    C    A        0      0        2 
  18 chr18_51011481     AKia    C    A        0      0        2 
  18 chr18_51011481     AOna    C    A        0      0        2 
  18 chr18_51011481     ASom    C    A        0      0        2 
  18 chr18_51011481     HCab    C    A        0      0        2 
  18 chr18_51011481     HPrz    C    A        0      0        2 
  18 chr18_51011481     ZBoe    C    A        0      0        2 
  18 chr18_51011481     ZGre    C    A        1      2        2 
  18 chr18_51011481     ZHar    C    A        0      0        2 
  18 chr18_51011481   Sample    C    A        0      0        2 
  18 chr18_51018235     AAsi    C    T        0      0        2 
  18 chr18_51018235     AKia    C    T        0      0        2 
  18 chr18_51018235     AOna    C    T        0      0        2 
  18 chr18_51018235     ASom    C    T        0      0        2 
  18 chr18_51018235     HCab    C    T        0      0        2 
  18 chr18_51018235     HPrz    C    T        0      0        2 
  18 chr18_51018235     ZBoe    C    T        0      0        2 
  18 chr18_51018235     ZGre    C    T      0.5      1        2 
  18 chr18_51018235     ZHar    C    T        0      0        2 
  18 chr18_51018235   Sample    C    T        0      0        2 
  18 chr18_51018314     AAsi    C    T        1      2        2 
  18 chr18_51018314     AKia    C    T        0      0        2 
  18 chr18_51018314     AOna    C    T        0      0        2 
  18 chr18_51018314     ASom    C    T        1      2        2 
  18 chr18_51018314     HCab    C    T        0      0        2 
  18 chr18_51018314     HPrz    C    T        0      0        2 
  18 chr18_51018314     ZBoe    C    T        0      0        2 
  18 chr18_51018314     ZGre    C    T        0      0        2 
  18 chr18_51018314     ZHar    C    T        0      0        2 
  18 chr18_51018314   Sample    C    T        1      2        2 
  18 chr18_51018814     AAsi    A    G        1      2        2 
  18 chr18_51018814     AKia    A    G        0      0        2 
  18 chr18_51018814     AOna    A    G        0      0        2 
  18 chr18_51018814     ASom    A    G        1      2        2 
  18 chr18_51018814     HCab    A    G        0      0        2 
  18 chr18_51018814     HPrz    A    G        0      0        2 
  18 chr18_51018814     ZBoe    A    G        0      0        2 
  18 chr18_51018814     ZGre    A    G        0      0        2 
  18 chr18_51018814     ZHar    A    G        0      0        2 
  18 chr18_51018814   Sample    A    G        0      0        2 
  18 chr18_51019691     AAsi    T    C        0      0        2 
  18 chr18_51019691     AKia    T    C        0      0        2 
  18 chr18_51019691     AOna    T    C        0      0        2 
  18 chr18_51019691     ASom    T    C        0      0        2 
  18 chr18_51019691     HCab    T    C        0      0        2 
  18 chr18_51019691     HPrz    T    C        0      0        2 
  18 chr18_51019691     ZBoe    T    C        0      0        2 
  18 chr18_51019691     ZGre    T    C        0      0        2 
  18 chr18_51019691     ZHar    T    C        1      2        2 
  18 chr18_51019691   Sample    T    C        0      0        2 
  18 chr18_51031906     AAsi    G    A        0      0        2 
  18 chr18_51031906     AKia    G    A        0      0        2 
  18 chr18_51031906     AOna    G    A        0      0        2 
  18 chr18_51031906     ASom    G    A        0      0        2 
  18 chr18_51031906     HCab    G    A        0      0        2 
  18 chr18_51031906     HPrz    G    A        0      0        2 
  18 chr18_51031906     ZBoe    G    A        1      2        2 
  18 chr18_51031906     ZGre    G    A        0      0        2 
  18 chr18_51031906     ZHar    G    A        0      0        2 
  18 chr18_51031906   Sample    G    A        0      0        2 
  18 chr18_51041304     AAsi    T    G        0      0        2 
  18 chr18_51041304     AKia    T    G        0      0        2 
  18 chr18_51041304     AOna    T    G        0      0        2 
  18 chr18_51041304     ASom    T    G        1      2        2 
  18 chr18_51041304     HCab    T    G        0      0        2 
  18 chr18_51041304     HPrz    T    G        0      0        2 
  18 chr18_51041304     ZBoe    T    G        0      0        2 
  18 chr18_51041304     ZGre    T    G        0      0        2 
  18 chr18_51041304     ZHar    T    G        0      0        2 
  18 chr18_51041304   Sample    T    G        0      0        2 
  18 chr18_51045123     AAsi    C    T        0      0        2 
  18 chr18_51045123     AKia    C    T        0      0        2 
  18 chr18_51045123     AOna    C    T        0      0        2 
  18 chr18_51045123     ASom    C    T        0      0        2 
  18 chr18_51045123     HCab    C    T        0      0        2 
  18 chr18_51045123     HPrz    C    T        0      0        2 
  18 chr18_51045123     ZBoe    C    T        0      0        2 
  18 chr18_51045123     ZGre    C    T        1      2        2 
  18 chr18_51045123     ZHar    C    T        0      0        2 
  18 chr18_51045123   Sample    C    T        0      0        2 
  18 chr18_51049251     AAsi    A    C        0      0        2 
  18 chr18_51049251     AKia    A    C        0      0        2 
  18 chr18_51049251     AOna    A    C        0      0        2 
  18 chr18_51049251     ASom    A    C        0      0        2 
  18 chr18_51049251     HCab    A    C        0      0        2 
  18 chr18_51049251     HPrz    A    C        0      0        2 
  18 chr18_51049251     ZBoe    A    C        0      0        2 
  18 chr18_51049251     ZGre    A    C        1      2        2 
  18 chr18_51049251     ZHar    A    C        0      0        2 
  18 chr18_51049251   Sample    A    C        0      0        2 
  18 chr18_51061767     AAsi    G    A        1      2        2 
  18 chr18_51061767     AKia    G    A        0      0        2 
  18 chr18_51061767     AOna    G    A        0      0        2 
  18 chr18_51061767     ASom    G    A      0.5      1        2 
  18 chr18_51061767     HCab    G    A        0      0        2 
  18 chr18_51061767     HPrz    G    A        0      0        2 
  18 chr18_51061767     ZBoe    G    A        0      0        2 
  18 chr18_51061767     ZGre    G    A        0      0        2 
  18 chr18_51061767     ZHar    G    A        0      0        2 
  18 chr18_51061767   Sample    G    A        0      0        2 
  18 chr18_51079170     AAsi    T    C        0      0        2 
  18 chr18_51079170     AKia    T    C        0      0        2 
  18 chr18_51079170     AOna    T    C        0      0        2 
  18 chr18_51079170     ASom    T    C        0      0        2 
  18 chr18_51079170     HCab    T    C        0      0        2 
  18 chr18_51079170     HPrz    T    C        0      0        2 
  18 chr18_51079170     ZBoe    T    C        0      0        2 
  18 chr18_51079170     ZGre    T    C      0.5      1        2 
  18 chr18_51079170     ZHar    T    C        0      0        2 
  18 chr18_51079170   Sample    T    C        0      0        2 
  18 chr18_51082336     AAsi    T    C        0      0        2 
  18 chr18_51082336     AKia    T    C        0      0        2 
  18 chr18_51082336     AOna    T    C        0      0        2 
  18 chr18_51082336     ASom    T    C        0      0        2 
  18 chr18_51082336     HCab    T    C        0      0        2 
  18 chr18_51082336     HPrz    T    C        0      0        2 
  18 chr18_51082336     ZBoe    T    C        0      0        2 
  18 chr18_51082336     ZGre    T    C        0      0        2 
  18 chr18_51082336     ZHar    T    C        1      2        2 
  18 chr18_51082336   Sample    T    C        0      0        2 
  18 chr18_51082446     AAsi    A    C        0      0        2 
  18 chr18_51082446     AKia    A    C        0      0        2 
  18 chr18_51082446     AOna    A    C        0      0        2 
  18 chr18_51082446     ASom    A    C      0.5      1        2 
  18 chr18_51082446     HCab    A    C        0      0        2 
  18 chr18_51082446     HPrz    A    C        0      0        2 
  18 chr18_51082446     ZBoe    A    C        0      0        2 
  18 chr18_51082446     ZGre    A    C        0      0        2 
  18 chr18_51082446     ZHar    A    C        0      0        2 
  18 chr18_51082446   Sample    A    C        0      0        2 
  18 chr18_51082758     AAsi    C    T        0      0        2 
  18 chr18_51082758     AKia    C    T        0      0        2 
  18 chr18_51082758     AOna    C    T        0      0        2 
  18 chr18_51082758     ASom    C    T        0      0        2 
  18 chr18_51082758     HCab    C    T        0      0        2 
  18 chr18_51082758     HPrz    C    T        0      0        2 
  18 chr18_51082758     ZBoe    C    T        0      0        2 
  18 chr18_51082758     ZGre    C    T        0      0        2 
  18 chr18_51082758     ZHar    C    T      0.5      1        2 
  18 chr18_51082758   Sample    C    T        0      0        2 
  18 chr18_51094151     AAsi    T    C        0      0        2 
  18 chr18_51094151     AKia    T    C        0      0        2 
  18 chr18_51094151     AOna    T    C        0      0        2 
  18 chr18_51094151     ASom    T    C        0      0        2 
  18 chr18_51094151     HCab    T    C        1      2        2 
  18 chr18_51094151     HPrz    T    C        1      2        2 
  18 chr18_51094151     ZBoe    T    C        0      0        2 
  18 chr18_51094151     ZGre    T    C        0      0        2 
  18 chr18_51094151     ZHar    T    C        0      0        2 
  18 chr18_51094151   Sample    T    C        0      0        2 
  18 chr18_51098592     AAsi    A    C        0      0        2 
  18 chr18_51098592     AKia    A    C        1      2        2 
  18 chr18_51098592     AOna    A    C        1      2        2 
  18 chr18_51098592     ASom    A    C        0      0        2 
  18 chr18_51098592     HCab    A    C        0      0        2 
  18 chr18_51098592     HPrz    A    C        0      0        2 
  18 chr18_51098592     ZBoe    A    C        0      0        2 
  18 chr18_51098592     ZGre    A    C        0      0        2 
  18 chr18_51098592     ZHar    A    C        0      0        2 
  18 chr18_51098592   Sample    A    C        0      0        2 
  18 chr18_51105705     AAsi    C    T        0      0        2 
  18 chr18_51105705     AKia    C    T        1      2        2 
  18 chr18_51105705     AOna    C    T        0      0        2 
  18 chr18_51105705     ASom    C    T        0      0        2 
  18 chr18_51105705     HCab    C    T        0      0        2 
  18 chr18_51105705     HPrz    C    T        0      0        2 
  18 chr18_51105705     ZBoe    C    T        0      0        2 
  18 chr18_51105705     ZGre    C    T        0      0        2 
  18 chr18_51105705     ZHar    C    T        0      0        2 
  18 chr18_51105705   Sample    C    T        0      0        2 
  18 chr18_51110650     AAsi    C    G        0      0        2 
  18 chr18_51110650     AKia    C    G        0      0        2 
  18 chr18_51110650     AOna    C    G        0      0        2 
  18 chr18_51110650     ASom    C    G        0      0        2 
  18 chr18_51110650     HCab    C    G        1      2        2 
  18 chr18_51110650     HPrz    C    G        1      2        2 
  18 chr18_51110650     ZBoe    C    G        0      0        2 
  18 chr18_51110650     ZGre    C    G        0      0        2 
  18 chr18_51110650     ZHar    C    G        0      0        2 
  18 chr18_51110650   Sample    C    G        0      0        2 
  18 chr18_51128901     AAsi    C    G        0      0        2 
  18 chr18_51128901     AKia    C    G        0      0        2 
  18 chr18_51128901     AOna    C    G        0      0        2 
  18 chr18_51128901     ASom    C    G        0      0        2 
  18 chr18_51128901     HCab    C    G        0      0        2 
  18 chr18_51128901     HPrz    C    G        0      0        2 
  18 chr18_51128901     ZBoe    C    G        0      0        2 
  18 chr18_51128901     ZGre    C    G      0.5      1        2 
  18 chr18_51128901     ZHar    C    G        0      0        2 
  18 chr18_51128901   Sample    C    G        0      0        2 
  18 chr18_51137431     AAsi    C    T        0      0        2 
  18 chr18_51137431     AKia    C    T        0      0        2 
  18 chr18_51137431     AOna    C    T        0      0        2 
  18 chr18_51137431     ASom    C    T        0      0        2 
  18 chr18_51137431     HCab    C    T        0      0        2 
  18 chr18_51137431     HPrz    C    T        0      0        2 
  18 chr18_51137431     ZBoe    C    T        0      0        2 
  18 chr18_51137431     ZGre    C    T      0.5      1        2 
  18 chr18_51137431     ZHar    C    T        0      0        2 
  18 chr18_51137431   Sample    C    T        0      0        2 
  18 chr18_51137587     AAsi    A    G        0      0        2 
  18 chr18_51137587     AKia    A    G        0      0        2 
  18 chr18_51137587     AOna    A    G        0      0        2 
  18 chr18_51137587     ASom    A    G        0      0        2 
  18 chr18_51137587     HCab    A    G      0.5      1        2 
  18 chr18_51137587     HPrz    A    G      0.5      1        2 
  18 chr18_51137587     ZBoe    A    G        0      0        2 
  18 chr18_51137587     ZGre    A    G        0      0        2 
  18 chr18_51137587     ZHar    A    G        0      0        2 
  18 chr18_51137587   Sample    A    G        0      0        2 
  18 chr18_51153564     AAsi    G    C        1      2        2 
  18 chr18_51153564     AKia    G    C        0      0        2 
  18 chr18_51153564     AOna    G    C        0      0        2 
  18 chr18_51153564     ASom    G    C        1      2        2 
  18 chr18_51153564     HCab    G    C        0      0        2 
  18 chr18_51153564     HPrz    G    C        0      0        2 
  18 chr18_51153564     ZBoe    G    C        0      0        2 
  18 chr18_51153564     ZGre    G    C        0      0        2 
  18 chr18_51153564     ZHar    G    C        0      0        2 
  18 chr18_51153564   Sample    G    C        1      2        2 
  18 chr18_51156711     AAsi    C    A        0      0        2 
  18 chr18_51156711     AKia    C    A        0      0        2 
  18 chr18_51156711     AOna    C    A      0.5      1        2 
  18 chr18_51156711     ASom    C    A        0      0        2 
  18 chr18_51156711     HCab    C    A        0      0        2 
  18 chr18_51156711     HPrz    C    A        0      0        2 
  18 chr18_51156711     ZBoe    C    A        0      0        2 
  18 chr18_51156711     ZGre    C    A        0      0        2 
  18 chr18_51156711     ZHar    C    A        0      0        2 
  18 chr18_51156711   Sample    C    A        0      0        2 
  18 chr18_51162196     AAsi    G    T        0      0        2 
  18 chr18_51162196     AKia    G    T        0      0        2 
  18 chr18_51162196     AOna    G    T        0      0        2 
  18 chr18_51162196     ASom    G    T        0      0        2 
  18 chr18_51162196     HCab    G    T        1      2        2 
  18 chr18_51162196     HPrz    G    T        1      2        2 
  18 chr18_51162196     ZBoe    G    T        0      0        2 
  18 chr18_51162196     ZGre    G    T        0      0        2 
  18 chr18_51162196     ZHar    G    T        0      0        2 
  18 chr18_51162196   Sample    G    T        0      0        2 
  18 chr18_51173839     AAsi    C    T        0      0        2 
  18 chr18_51173839     AKia    C    T        1      2        2 
  18 chr18_51173839     AOna    C    T        0      0        2 
  18 chr18_51173839     ASom    C    T        0      0        2 
  18 chr18_51173839     HCab    C    T        0      0        2 
  18 chr18_51173839     HPrz    C    T        0      0        2 
  18 chr18_51173839     ZBoe    C    T        0      0        2 
  18 chr18_51173839     ZGre    C    T        0      0        2 
  18 chr18_51173839     ZHar    C    T        0      0        2 
  18 chr18_51173839   Sample    C    T        0      0        2 
  18 chr18_51178240     AAsi    A    G        0      0        2 
  18 chr18_51178240     AKia    A    G        0      0        2 
  18 chr18_51178240     AOna    A    G        0      0        2 
  18 chr18_51178240     ASom    A    G        0      0        2 
  18 chr18_51178240     HCab    A    G        0      0        2 
  18 chr18_51178240     HPrz    A    G        0      0        2 
  18 chr18_51178240     ZBoe    A    G      0.5      1        2 
  18 chr18_51178240     ZGre    A    G        0      0        2 
  18 chr18_51178240     ZHar    A    G        0      0        2 
  18 chr18_51178240   Sample    A    G        0      0        2 
  18 chr18_51181141     AAsi    C    G        0      0        2 
  18 chr18_51181141     AKia    C    G        0      0        2 
  18 chr18_51181141     AOna    C    G        0      0        2 
  18 chr18_51181141     ASom    C    G        0      0        2 
  18 chr18_51181141     HCab    C    G        0      0        2 
  18 chr18_51181141     HPrz    C    G        0      0        2 
  18 chr18_51181141     ZBoe    C    G      0.5      1        2 
  18 chr18_51181141     ZGre    C    G        0      0        2 
  18 chr18_51181141     ZHar    C    G        0      0        2 
  18 chr18_51181141   Sample    C    G        0      0        2 
  18 chr18_51184176     AAsi    A    G        0      0        2 
  18 chr18_51184176     AKia    A    G        0      0        2 
  18 chr18_51184176     AOna    A    G        0      0        2 
  18 chr18_51184176     ASom    A    G        0      0        2 
  18 chr18_51184176     HCab    A    G        0      0        2 
  18 chr18_51184176     HPrz    A    G      0.5      1        2 
  18 chr18_51184176     ZBoe    A    G        0      0        2 
  18 chr18_51184176     ZGre    A    G        0      0        2 
  18 chr18_51184176     ZHar    A    G        0      0        2 
  18 chr18_51184176   Sample    A    G        0      0        2 
  18 chr18_51188292     AAsi    A    G        0      0        2 
  18 chr18_51188292     AKia    A    G        0      0        2 
  18 chr18_51188292     AOna    A    G        0      0        2 
  18 chr18_51188292     ASom    A    G        0      0        2 
  18 chr18_51188292     HCab    A    G        1      2        2 
  18 chr18_51188292     HPrz    A    G        1      2        2 
  18 chr18_51188292     ZBoe    A    G        0      0        2 
  18 chr18_51188292     ZGre    A    G        0      0        2 
  18 chr18_51188292     ZHar    A    G        0      0        2 
  18 chr18_51188292   Sample    A    G        0      0        2 
  18 chr18_51209070     AAsi    G    C        0      0        2 
  18 chr18_51209070     AKia    G    C        0      0        2 
  18 chr18_51209070     AOna    G    C        0      0        2 
  18 chr18_51209070     ASom    G    C        0      0        2 
  18 chr18_51209070     HCab    G    C        1      2        2 
  18 chr18_51209070     HPrz    G    C        1      2        2 
  18 chr18_51209070     ZBoe    G    C        0      0        2 
  18 chr18_51209070     ZGre    G    C        0      0        2 
  18 chr18_51209070     ZHar    G    C        0      0        2 
  18 chr18_51209070   Sample    G    C        0      0        2 
  18 chr18_51211412     AAsi    T    C        0      0        2 
  18 chr18_51211412     AKia    T    C        0      0        2 
  18 chr18_51211412     AOna    T    C        0      0        2 
  18 chr18_51211412     ASom    T    C        0      0        2 
  18 chr18_51211412     HCab    T    C      0.5      1        2 
  18 chr18_51211412     HPrz    T    C      0.5      1        2 
  18 chr18_51211412     ZBoe    T    C        0      0        2 
  18 chr18_51211412     ZGre    T    C        0      0        2 
  18 chr18_51211412     ZHar    T    C      0.5      1        2 
  18 chr18_51211412   Sample    T    C        0      0        2 
  18 chr18_51215588     AAsi    T    C        0      0        2 
  18 chr18_51215588     AKia    T    C        1      2        2 
  18 chr18_51215588     AOna    T    C        0      0        2 
  18 chr18_51215588     ASom    T    C        0      0        2 
  18 chr18_51215588     HCab    T    C        0      0        2 
  18 chr18_51215588     HPrz    T    C        0      0        2 
  18 chr18_51215588     ZBoe    T    C        0      0        2 
  18 chr18_51215588     ZGre    T    C        0      0        2 
  18 chr18_51215588     ZHar    T    C        0      0        2 
  18 chr18_51215588   Sample    T    C        0      0        2 
  18 chr18_51223731     AAsi    G    A        0      0        2 
  18 chr18_51223731     AKia    G    A        0      0        2 
  18 chr18_51223731     AOna    G    A        0      0        2 
  18 chr18_51223731     ASom    G    A        1      2        2 
  18 chr18_51223731     HCab    G    A        0      0        2 
  18 chr18_51223731     HPrz    G    A        0      0        2 
  18 chr18_51223731     ZBoe    G    A        0      0        2 
  18 chr18_51223731     ZGre    G    A        0      0        2 
  18 chr18_51223731     ZHar    G    A        0      0        2 
  18 chr18_51223731   Sample    G    A        0      0        2 
  18 chr18_51224213     AAsi    A    C        0      0        2 
  18 chr18_51224213     AKia    A    C        0      0        2 
  18 chr18_51224213     AOna    A    C        0      0        2 
  18 chr18_51224213     ASom    A    C        0      0        2 
  18 chr18_51224213     HCab    A    C        0      0        2 
  18 chr18_51224213     HPrz    A    C        0      0        2 
  18 chr18_51224213     ZBoe    A    C      0.5      1        2 
  18 chr18_51224213     ZGre    A    C        0      0        2 
  18 chr18_51224213     ZHar    A    C        0      0        2 
  18 chr18_51224213   Sample    A    C        0      0        2 
  18 chr18_51225318     AAsi    T    C        0      0        2 
  18 chr18_51225318     AKia    T    C        0      0        2 
  18 chr18_51225318     AOna    T    C        0      0        2 
  18 chr18_51225318     ASom    T    C        0      0        2 
  18 chr18_51225318     HCab    T    C        0      0        2 
  18 chr18_51225318     HPrz    T    C        0      0        2 
  18 chr18_51225318     ZBoe    T    C        0      0        2 
  18 chr18_51225318     ZGre    T    C        0      0        2 
  18 chr18_51225318     ZHar    T    C        1      2        2 
  18 chr18_51225318   Sample    T    C        0      0        2 
  18 chr18_51231803     AAsi    G    A        0      0        2 
  18 chr18_51231803     AKia    G    A        0      0        2 
  18 chr18_51231803     AOna    G    A        0      0        2 
  18 chr18_51231803     ASom    G    A        0      0        2 
  18 chr18_51231803     HCab    G    A      0.5      1        2 
  18 chr18_51231803     HPrz    G    A        0      0        2 
  18 chr18_51231803     ZBoe    G    A        0      0        2 
  18 chr18_51231803     ZGre    G    A        0      0        2 
  18 chr18_51231803     ZHar    G    A        0      0        2 
  18 chr18_51231803   Sample    G    A        0      0        2 
  18 chr18_51234499     AAsi    C    A        0      0        2 
  18 chr18_51234499     AKia    C    A        0      0        2 
  18 chr18_51234499     AOna    C    A        0      0        2 
  18 chr18_51234499     ASom    C    A        0      0        2 
  18 chr18_51234499     HCab    C    A        0      0        2 
  18 chr18_51234499     HPrz    C    A        0      0        2 
  18 chr18_51234499     ZBoe    C    A        0      0        2 
  18 chr18_51234499     ZGre    C    A      0.5      1        2 
  18 chr18_51234499     ZHar    C    A        0      0        2 
  18 chr18_51234499   Sample    C    A        0      0        2 
  18 chr18_51247002     AAsi    A    G        0      0        2 
  18 chr18_51247002     AKia    A    G        0      0        2 
  18 chr18_51247002     AOna    A    G        0      0        2 
  18 chr18_51247002     ASom    A    G        0      0        2 
  18 chr18_51247002     HCab    A    G        0      0        2 
  18 chr18_51247002     HPrz    A    G        0      0        2 
  18 chr18_51247002     ZBoe    A    G        0      0        2 
  18 chr18_51247002     ZGre    A    G        0      0        2 
  18 chr18_51247002     ZHar    A    G      0.5      1        2 
  18 chr18_51247002   Sample    A    G        0      0        2 
  18 chr18_51266148     AAsi    A    G        0      0        2 
  18 chr18_51266148     AKia    A    G        0      0        2 
  18 chr18_51266148     AOna    A    G        0      0        2 
  18 chr18_51266148     ASom    A    G        0      0        2 
  18 chr18_51266148     HCab    A    G        0      0        2 
  18 chr18_51266148     HPrz    A    G        0      0        2 
  18 chr18_51266148     ZBoe    A    G        0      0        2 
  18 chr18_51266148     ZGre    A    G        1      2        2 
  18 chr18_51266148     ZHar    A    G        0      0        2 
  18 chr18_51266148   Sample    A    G        0      0        2 
  18 chr18_51276636     AAsi    A    G        0      0        2 
  18 chr18_51276636     AKia    A    G        0      0        2 
  18 chr18_51276636     AOna    A    G        0      0        2 
  18 chr18_51276636     ASom    A    G        0      0        2 
  18 chr18_51276636     HCab    A    G        0      0        2 
  18 chr18_51276636     HPrz    A    G        0      0        2 
  18 chr18_51276636     ZBoe    A    G        0      0        2 
  18 chr18_51276636     ZGre    A    G        0      0        2 
  18 chr18_51276636     ZHar    A    G      0.5      1        2 
  18 chr18_51276636   Sample    A    G        0      0        2 
  18 chr18_51285175     AAsi    A    G        0      0        2 
  18 chr18_51285175     AKia    A    G        0      0        2 
  18 chr18_51285175     AOna    A    G        0      0        2 
  18 chr18_51285175     ASom    A    G        0      0        2 
  18 chr18_51285175     HCab    A    G        1      2        2 
  18 chr18_51285175     HPrz    A    G        1      2        2 
  18 chr18_51285175     ZBoe    A    G        0      0        2 
  18 chr18_51285175     ZGre    A    G        0      0        2 
  18 chr18_51285175     ZHar    A    G        0      0        2 
  18 chr18_51285175   Sample    A    G        0      0        2 
  18 chr18_51285314     AAsi    G    A        0      0        2 
  18 chr18_51285314     AKia    G    A        0      0        2 
  18 chr18_51285314     AOna    G    A        0      0        2 
  18 chr18_51285314     ASom    G    A        0      0        2 
  18 chr18_51285314     HCab    G    A        0      0        2 
  18 chr18_51285314     HPrz    G    A        0      0        2 
  18 chr18_51285314     ZBoe    G    A        1      2        2 
  18 chr18_51285314     ZGre    G    A        0      0        2 
  18 chr18_51285314     ZHar    G    A        0      0        2 
  18 chr18_51285314   Sample    G    A        0      0        2 
  18 chr18_51286334     AAsi    C    T        0      0        2 
  18 chr18_51286334     AKia    C    T        0      0        2 
  18 chr18_51286334     AOna    C    T        0      0        2 
  18 chr18_51286334     ASom    C    T        0      0        2 
  18 chr18_51286334     HCab    C    T        1      2        2 
  18 chr18_51286334     HPrz    C    T        1      2        2 
  18 chr18_51286334     ZBoe    C    T        0      0        2 
  18 chr18_51286334     ZGre    C    T        0      0        2 
  18 chr18_51286334     ZHar    C    T        0      0        2 
  18 chr18_51286334   Sample    C    T        0      0        2 
  18 chr18_51296276     AAsi    C    T        0      0        2 
  18 chr18_51296276     AKia    C    T        0      0        2 
  18 chr18_51296276     AOna    C    T        0      0        2 
  18 chr18_51296276     ASom    C    T        0      0        2 
  18 chr18_51296276     HCab    C    T        1      2        2 
  18 chr18_51296276     HPrz    C    T        1      2        2 
  18 chr18_51296276     ZBoe    C    T        0      0        2 
  18 chr18_51296276     ZGre    C    T        0      0        2 
  18 chr18_51296276     ZHar    C    T        0      0        2 
  18 chr18_51296276   Sample    C    T        0      0        2 
  18 chr18_51327639     AAsi    G    A        0      0        2 
  18 chr18_51327639     AKia    G    A        0      0        2 
  18 chr18_51327639     AOna    G    A        0      0        2 
  18 chr18_51327639     ASom    G    A        0      0        2 
  18 chr18_51327639     HCab    G    A        1      2        2 
  18 chr18_51327639     HPrz    G    A        1      2        2 
  18 chr18_51327639     ZBoe    G    A        0      0        2 
  18 chr18_51327639     ZGre    G    A        0      0        2 
  18 chr18_51327639     ZHar    G    A        0      0        2 
  18 chr18_51327639   Sample    G    A        0      0        2 
  18 chr18_51335529     AAsi    A    G        0      0        2 
  18 chr18_51335529     AKia    A    G        0      0        2 
  18 chr18_51335529     AOna    A    G        0      0        2 
  18 chr18_51335529     ASom    A    G        0      0        2 
  18 chr18_51335529     HCab    A    G        1      2        2 
  18 chr18_51335529     HPrz    A    G        1      2        2 
  18 chr18_51335529     ZBoe    A    G        0      0        2 
  18 chr18_51335529     ZGre    A    G        1      2        2 
  18 chr18_51335529     ZHar    A    G        0      0        2 
  18 chr18_51335529   Sample    A    G        0      0        2 
  18 chr18_51335819     AAsi    C    T        0      0        2 
  18 chr18_51335819     AKia    C    T        0      0        2 
  18 chr18_51335819     AOna    C    T        0      0        2 
  18 chr18_51335819     ASom    C    T        0      0        2 
  18 chr18_51335819     HCab    C    T        1      2        2 
  18 chr18_51335819     HPrz    C    T        1      2        2 
  18 chr18_51335819     ZBoe    C    T        0      0        2 
  18 chr18_51335819     ZGre    C    T        0      0        2 
  18 chr18_51335819     ZHar    C    T        0      0        2 
  18 chr18_51335819   Sample    C    T        0      0        2 
  18 chr18_51336311     AAsi    T    C        0      0        2 
  18 chr18_51336311     AKia    T    C        0      0        2 
  18 chr18_51336311     AOna    T    C        0      0        2 
  18 chr18_51336311     ASom    T    C        0      0        2 
  18 chr18_51336311     HCab    T    C        0      0        2 
  18 chr18_51336311     HPrz    T    C        0      0        2 
  18 chr18_51336311     ZBoe    T    C      0.5      1        2 
  18 chr18_51336311     ZGre    T    C        0      0        2 
  18 chr18_51336311     ZHar    T    C        0      0        2 
  18 chr18_51336311   Sample    T    C        1      2        2 
  18 chr18_51343342     AAsi    T    C        0      0        2 
  18 chr18_51343342     AKia    T    C        0      0        2 
  18 chr18_51343342     AOna    T    C        0      0        2 
  18 chr18_51343342     ASom    T    C        1      2        2 
  18 chr18_51343342     HCab    T    C        0      0        2 
  18 chr18_51343342     HPrz    T    C        0      0        2 
  18 chr18_51343342     ZBoe    T    C        0      0        2 
  18 chr18_51343342     ZGre    T    C        0      0        2 
  18 chr18_51343342     ZHar    T    C        0      0        2 
  18 chr18_51343342   Sample    T    C        0      0        2 
  18 chr18_51343510     AAsi    A    T        0      0        2 
  18 chr18_51343510     AKia    A    T        0      0        2 
  18 chr18_51343510     AOna    A    T        0      0        2 
  18 chr18_51343510     ASom    A    T        0      0        2 
  18 chr18_51343510     HCab    A    T      0.5      1        2 
  18 chr18_51343510     HPrz    A    T        0      0        2 
  18 chr18_51343510     ZBoe    A    T        0      0        2 
  18 chr18_51343510     ZGre    A    T        0      0        2 
  18 chr18_51343510     ZHar    A    T        0      0        2 
  18 chr18_51343510   Sample    A    T        0      0        2 
  18 chr18_51349095     AAsi    T    C        0      0        2 
  18 chr18_51349095     AKia    T    C      0.5      1        2 
  18 chr18_51349095     AOna    T    C        0      0        2 
  18 chr18_51349095     ASom    T    C        0      0        2 
  18 chr18_51349095     HCab    T    C        0      0        2 
  18 chr18_51349095     HPrz    T    C        0      0        2 
  18 chr18_51349095     ZBoe    T    C        0      0        2 
  18 chr18_51349095     ZGre    T    C        0      0        2 
  18 chr18_51349095     ZHar    T    C        0      0        2 
  18 chr18_51349095   Sample    T    C        0      0        2 
  18 chr18_51351132     AAsi    C    T        0      0        2 
  18 chr18_51351132     AKia    C    T        0      0        2 
  18 chr18_51351132     AOna    C    T        0      0        2 
  18 chr18_51351132     ASom    C    T        0      0        2 
  18 chr18_51351132     HCab    C    T        0      0        2 
  18 chr18_51351132     HPrz    C    T        0      0        2 
  18 chr18_51351132     ZBoe    C    T        0      0        2 
  18 chr18_51351132     ZGre    C    T      0.5      1        2 
  18 chr18_51351132     ZHar    C    T        0      0        2 
  18 chr18_51351132   Sample    C    T        0      0        2 
  18 chr18_51351563     AAsi    G    A        0      0        2 
  18 chr18_51351563     AKia    G    A        0      0        2 
  18 chr18_51351563     AOna    G    A        0      0        2 
  18 chr18_51351563     ASom    G    A        0      0        2 
  18 chr18_51351563     HCab    G    A        1      2        2 
  18 chr18_51351563     HPrz    G    A      0.5      1        2 
  18 chr18_51351563     ZBoe    G    A        0      0        2 
  18 chr18_51351563     ZGre    G    A        0      0        2 
  18 chr18_51351563     ZHar    G    A        0      0        2 
  18 chr18_51351563   Sample    G    A        0      0        2 
  18 chr18_51354741     AAsi    G    A        0      0        2 
  18 chr18_51354741     AKia    G    A        0      0        2 
  18 chr18_51354741     AOna    G    A        0      0        2 
  18 chr18_51354741     ASom    G    A        0      0        2 
  18 chr18_51354741     HCab    G    A        0      0        2 
  18 chr18_51354741     HPrz    G    A        0      0        2 
  18 chr18_51354741     ZBoe    G    A      0.5      1        2 
  18 chr18_51354741     ZGre    G    A        0      0        2 
  18 chr18_51354741     ZHar    G    A        0      0        2 
  18 chr18_51354741   Sample    G    A        0      0        2 
  18 chr18_51355918     AAsi    A    G        1      2        2 
  18 chr18_51355918     AKia    A    G        0      0        2 
  18 chr18_51355918     AOna    A    G        0      0        2 
  18 chr18_51355918     ASom    A    G        1      2        2 
  18 chr18_51355918     HCab    A    G        0      0        2 
  18 chr18_51355918     HPrz    A    G        0      0        2 
  18 chr18_51355918     ZBoe    A    G        0      0        2 
  18 chr18_51355918     ZGre    A    G        0      0        2 
  18 chr18_51355918     ZHar    A    G        0      0        2 
  18 chr18_51355918   Sample    A    G        1      2        2 
  18 chr18_51356608     AAsi    C    T        0      0        2 
  18 chr18_51356608     AKia    C    T        0      0        2 
  18 chr18_51356608     AOna    C    T      0.5      1        2 
  18 chr18_51356608     ASom    C    T        0      0        2 
  18 chr18_51356608     HCab    C    T        0      0        2 
  18 chr18_51356608     HPrz    C    T        0      0        2 
  18 chr18_51356608     ZBoe    C    T        0      0        2 
  18 chr18_51356608     ZGre    C    T        0      0        2 
  18 chr18_51356608     ZHar    C    T        0      0        2 
  18 chr18_51356608   Sample    C    T        0      0        2 
  18 chr18_51358810     AAsi    A    G        0      0        2 
  18 chr18_51358810     AKia    A    G        0      0        2 
  18 chr18_51358810     AOna    A    G        0      0        2 
  18 chr18_51358810     ASom    A    G        0      0        2 
  18 chr18_51358810     HCab    A    G        1      2        2 
  18 chr18_51358810     HPrz    A    G        1      2        2 
  18 chr18_51358810     ZBoe    A    G        0      0        2 
  18 chr18_51358810     ZGre    A    G        0      0        2 
  18 chr18_51358810     ZHar    A    G        0      0        2 
  18 chr18_51358810   Sample    A    G        0      0        2 
  18 chr18_51363916     AAsi    G    A        0      0        2 
  18 chr18_51363916     AKia    G    A        0      0        2 
  18 chr18_51363916     AOna    G    A        0      0        2 
  18 chr18_51363916     ASom    G    A        0      0        2 
  18 chr18_51363916     HCab    G    A        0      0        2 
  18 chr18_51363916     HPrz    G    A      0.5      1        2 
  18 chr18_51363916     ZBoe    G    A        0      0        2 
  18 chr18_51363916     ZGre    G    A        0      0        2 
  18 chr18_51363916     ZHar    G    A        0      0        2 
  18 chr18_51363916   Sample    G    A        0      0        2 
  18 chr18_51368054     AAsi    G    A        0      0        2 
  18 chr18_51368054     AKia    G    A        0      0        2 
  18 chr18_51368054     AOna    G    A        0      0        2 
  18 chr18_51368054     ASom    G    A        0      0        2 
  18 chr18_51368054     HCab    G    A        1      2        2 
  18 chr18_51368054     HPrz    G    A        1      2        2 
  18 chr18_51368054     ZBoe    G    A        0      0        2 
  18 chr18_51368054     ZGre    G    A        0      0        2 
  18 chr18_51368054     ZHar    G    A        0      0        2 
  18 chr18_51368054   Sample    G    A        0      0        2 
  18 chr18_51368802     AAsi    G    C        0      0        2 
  18 chr18_51368802     AKia    G    C        0      0        2 
  18 chr18_51368802     AOna    G    C        0      0        2 
  18 chr18_51368802     ASom    G    C        0      0        2 
  18 chr18_51368802     HCab    G    C        1      2        2 
  18 chr18_51368802     HPrz    G    C        1      2        2 
  18 chr18_51368802     ZBoe    G    C        0      0        2 
  18 chr18_51368802     ZGre    G    C        0      0        2 
  18 chr18_51368802     ZHar    G    C        0      0        2 
  18 chr18_51368802   Sample    G    C        0      0        2 
  18 chr18_51370817     AAsi    T    C        0      0        2 
  18 chr18_51370817     AKia    T    C        0      0        2 
  18 chr18_51370817     AOna    T    C        0      0        2 
  18 chr18_51370817     ASom    T    C        0      0        2 
  18 chr18_51370817     HCab    T    C      0.5      1        2 
  18 chr18_51370817     HPrz    T    C        0      0        2 
  18 chr18_51370817     ZBoe    T    C        0      0        2 
  18 chr18_51370817     ZGre    T    C        0      0        2 
  18 chr18_51370817     ZHar    T    C        0      0        2 
  18 chr18_51370817   Sample    T    C        0      0        2 
  18 chr18_51372448     AAsi    A    C        0      0        2 
  18 chr18_51372448     AKia    A    C        0      0        2 
  18 chr18_51372448     AOna    A    C        0      0        2 
  18 chr18_51372448     ASom    A    C        0      0        2 
  18 chr18_51372448     HCab    A    C        0      0        2 
  18 chr18_51372448     HPrz    A    C        0      0        2 
  18 chr18_51372448     ZBoe    A    C        0      0        2 
  18 chr18_51372448     ZGre    A    C        1      2        2 
  18 chr18_51372448     ZHar    A    C        0      0        2 
  18 chr18_51372448   Sample    A    C        0      0        2 
  18 chr18_51373386     AAsi    C    T        0      0        2 
  18 chr18_51373386     AKia    C    T        0      0        2 
  18 chr18_51373386     AOna    C    T        0      0        2 
  18 chr18_51373386     ASom    C    T        0      0        2 
  18 chr18_51373386     HCab    C    T      0.5      1        2 
  18 chr18_51373386     HPrz    C    T        0      0        2 
  18 chr18_51373386     ZBoe    C    T        0      0        2 
  18 chr18_51373386     ZGre    C    T        0      0        2 
  18 chr18_51373386     ZHar    C    T        0      0        2 
  18 chr18_51373386   Sample    C    T        0      0        2 
  18 chr18_51375633     AAsi    G    T        0      0        2 
  18 chr18_51375633     AKia    G    T        0      0        2 
  18 chr18_51375633     AOna    G    T      0.5      1        2 
  18 chr18_51375633     ASom    G    T        0      0        2 
  18 chr18_51375633     HCab    G    T        0      0        2 
  18 chr18_51375633     HPrz    G    T        0      0        2 
  18 chr18_51375633     ZBoe    G    T        0      0        2 
  18 chr18_51375633     ZGre    G    T        0      0        2 
  18 chr18_51375633     ZHar    G    T        0      0        2 
  18 chr18_51375633   Sample    G    T        0      0        2 
  18 chr18_51378080     AAsi    T    C        0      0        2 
  18 chr18_51378080     AKia    T    C        0      0        2 
  18 chr18_51378080     AOna    T    C        0      0        2 
  18 chr18_51378080     ASom    T    C        0      0        2 
  18 chr18_51378080     HCab    T    C      0.5      1        2 
  18 chr18_51378080     HPrz    T    C        0      0        2 
  18 chr18_51378080     ZBoe    T    C        0      0        2 
  18 chr18_51378080     ZGre    T    C        0      0        2 
  18 chr18_51378080     ZHar    T    C        0      0        2 
  18 chr18_51378080   Sample    T    C        0      0        2 
  18 chr18_51379209     AAsi    A    G        0      0        2 
  18 chr18_51379209     AKia    A    G        0      0        2 
  18 chr18_51379209     AOna    A    G        0      0        2 
  18 chr18_51379209     ASom    A    G        0      0        2 
  18 chr18_51379209     HCab    A    G        1      2        2 
  18 chr18_51379209     HPrz    A    G        1      2        2 
  18 chr18_51379209     ZBoe    A    G        0      0        2 
  18 chr18_51379209     ZGre    A    G        0      0        2 
  18 chr18_51379209     ZHar    A    G        0      0        2 
  18 chr18_51379209   Sample    A    G        0      0        2 
  18 chr18_51382834     AAsi    G    A        0      0        2 
  18 chr18_51382834     AKia    G    A      0.5      1        2 
  18 chr18_51382834     AOna    G    A        0      0        2 
  18 chr18_51382834     ASom    G    A        0      0        2 
  18 chr18_51382834     HCab    G    A        0      0        2 
  18 chr18_51382834     HPrz    G    A        0      0        2 
  18 chr18_51382834     ZBoe    G    A        0      0        2 
  18 chr18_51382834     ZGre    G    A        0      0        2 
  18 chr18_51382834     ZHar    G    A        0      0        2 
  18 chr18_51382834   Sample    G    A        0      0        2 
  18 chr18_51390117     AAsi    C    T        0      0        2 
  18 chr18_51390117     AKia    C    T        0      0        2 
  18 chr18_51390117     AOna    C    T        0      0        2 
  18 chr18_51390117     ASom    C    T        0      0        2 
  18 chr18_51390117     HCab    C    T        1      2        2 
  18 chr18_51390117     HPrz    C    T        1      2        2 
  18 chr18_51390117     ZBoe    C    T        0      0        2 
  18 chr18_51390117     ZGre    C    T        0      0        2 
  18 chr18_51390117     ZHar    C    T        0      0        2 
  18 chr18_51390117   Sample    C    T        0      0        2 
  18 chr18_51399380     AAsi    T    A        0      0        2 
  18 chr18_51399380     AKia    T    A        0      0        2 
  18 chr18_51399380     AOna    T    A        0      0        2 
  18 chr18_51399380     ASom    T    A        0      0        2 
  18 chr18_51399380     HCab    T    A      0.5      1        2 
  18 chr18_51399380     HPrz    T    A        0      0        2 
  18 chr18_51399380     ZBoe    T    A        0      0        2 
  18 chr18_51399380     ZGre    T    A        0      0        2 
  18 chr18_51399380     ZHar    T    A        0      0        2 
  18 chr18_51399380   Sample    T    A        0      0        2 
  18 chr18_51401697     AAsi    A    G        0      0        2 
  18 chr18_51401697     AKia    A    G        0      0        2 
  18 chr18_51401697     AOna    A    G        0      0        2 
  18 chr18_51401697     ASom    A    G        0      0        2 
  18 chr18_51401697     HCab    A    G        1      2        2 
  18 chr18_51401697     HPrz    A    G        1      2        2 
  18 chr18_51401697     ZBoe    A    G        0      0        2 
  18 chr18_51401697     ZGre    A    G        0      0        2 
  18 chr18_51401697     ZHar    A    G        0      0        2 
  18 chr18_51401697   Sample    A    G        0      0        2 
  18 chr18_51409353     AAsi    G    C        0      0        2 
  18 chr18_51409353     AKia    G    C        0      0        2 
  18 chr18_51409353     AOna    G    C        0      0        2 
  18 chr18_51409353     ASom    G    C        0      0        2 
  18 chr18_51409353     HCab    G    C        0      0        2 
  18 chr18_51409353     HPrz    G    C        0      0        2 
  18 chr18_51409353     ZBoe    G    C      0.5      1        2 
  18 chr18_51409353     ZGre    G    C        0      0        2 
  18 chr18_51409353     ZHar    G    C        0      0        2 
  18 chr18_51409353   Sample    G    C        0      0        2 
  18 chr18_51411432     AAsi    T    C        0      0        2 
  18 chr18_51411432     AKia    T    C        0      0        2 
  18 chr18_51411432     AOna    T    C        0      0        2 
  18 chr18_51411432     ASom    T    C        0      0        2 
  18 chr18_51411432     HCab    T    C        0      0        2 
  18 chr18_51411432     HPrz    T    C        0      0        2 
  18 chr18_51411432     ZBoe    T    C        0      0        2 
  18 chr18_51411432     ZGre    T    C      0.5      1        2 
  18 chr18_51411432     ZHar    T    C        0      0        2 
  18 chr18_51411432   Sample    T    C        0      0        2 
  18 chr18_51413309     AAsi    C    A        1      2        2 
  18 chr18_51413309     AKia    C    A        0      0        2 
  18 chr18_51413309     AOna    C    A        0      0        2 
  18 chr18_51413309     ASom    C    A        1      2        2 
  18 chr18_51413309     HCab    C    A        0      0        2 
  18 chr18_51413309     HPrz    C    A        0      0        2 
  18 chr18_51413309     ZBoe    C    A        0      0        2 
  18 chr18_51413309     ZGre    C    A        0      0        2 
  18 chr18_51413309     ZHar    C    A        0      0        2 
  18 chr18_51413309   Sample    C    A        1      2        2 
  18 chr18_51415085     AAsi    C    A        0      0        2 
  18 chr18_51415085     AKia    C    A        0      0        2 
  18 chr18_51415085     AOna    C    A        0      0        2 
  18 chr18_51415085     ASom    C    A        0      0        2 
  18 chr18_51415085     HCab    C    A        0      0        2 
  18 chr18_51415085     HPrz    C    A        0      0        2 
  18 chr18_51415085     ZBoe    C    A        1      2        2 
  18 chr18_51415085     ZGre    C    A        1      2        2 
  18 chr18_51415085     ZHar    C    A        1      2        2 
  18 chr18_51415085   Sample    C    A        0      0        2 
  18 chr18_51425965     AAsi    G    C        0      0        2 
  18 chr18_51425965     AKia    G    C        0      0        2 
  18 chr18_51425965     AOna    G    C        0      0        2 
  18 chr18_51425965     ASom    G    C        0      0        2 
  18 chr18_51425965     HCab    G    C        1      2        2 
  18 chr18_51425965     HPrz    G    C        1      2        2 
  18 chr18_51425965     ZBoe    G    C        0      0        2 
  18 chr18_51425965     ZGre    G    C        0      0        2 
  18 chr18_51425965     ZHar    G    C        0      0        2 
  18 chr18_51425965   Sample    G    C        0      0        2 
  18 chr18_51431417     AAsi    T    C        0      0        2 
  18 chr18_51431417     AKia    T    C        0      0        2 
  18 chr18_51431417     AOna    T    C        0      0        2 
  18 chr18_51431417     ASom    T    C      0.5      1        2 
  18 chr18_51431417     HCab    T    C        0      0        2 
  18 chr18_51431417     HPrz    T    C        0      0        2 
  18 chr18_51431417     ZBoe    T    C        0      0        2 
  18 chr18_51431417     ZGre    T    C        0      0        2 
  18 chr18_51431417     ZHar    T    C        0      0        2 
  18 chr18_51431417   Sample    T    C        0      0        2 
  18 chr18_51431897     AAsi    A    G        0      0        2 
  18 chr18_51431897     AKia    A    G        0      0        2 
  18 chr18_51431897     AOna    A    G        0      0        2 
  18 chr18_51431897     ASom    A    G        0      0        2 
  18 chr18_51431897     HCab    A    G        0      0        2 
  18 chr18_51431897     HPrz    A    G      0.5      1        2 
  18 chr18_51431897     ZBoe    A    G        0      0        2 
  18 chr18_51431897     ZGre    A    G        0      0        2 
  18 chr18_51431897     ZHar    A    G        0      0        2 
  18 chr18_51431897   Sample    A    G        0      0        2 
  18 chr18_51433969     AAsi    C    G        0      0        2 
  18 chr18_51433969     AKia    C    G        0      0        2 
  18 chr18_51433969     AOna    C    G        0      0        2 
  18 chr18_51433969     ASom    C    G        0      0        2 
  18 chr18_51433969     HCab    C    G        0      0        2 
  18 chr18_51433969     HPrz    C    G      0.5      1        2 
  18 chr18_51433969     ZBoe    C    G        0      0        2 
  18 chr18_51433969     ZGre    C    G        0      0        2 
  18 chr18_51433969     ZHar    C    G        0      0        2 
  18 chr18_51433969   Sample    C    G        0      0        2 
  18 chr18_51434306     AAsi    T    A        0      0        2 
  18 chr18_51434306     AKia    T    A        1      2        2 
  18 chr18_51434306     AOna    T    A        0      0        2 
  18 chr18_51434306     ASom    T    A        0      0        2 
  18 chr18_51434306     HCab    T    A        0      0        2 
  18 chr18_51434306     HPrz    T    A        0      0        2 
  18 chr18_51434306     ZBoe    T    A        0      0        2 
  18 chr18_51434306     ZGre    T    A        0      0        2 
  18 chr18_51434306     ZHar    T    A        0      0        2 
  18 chr18_51434306   Sample    T    A        0      0        2 
  18 chr18_51434359     AAsi    T    C        0      0        2 
  18 chr18_51434359     AKia    T    C        0      0        2 
  18 chr18_51434359     AOna    T    C        0      0        2 
  18 chr18_51434359     ASom    T    C        0      0        2 
  18 chr18_51434359     HCab    T    C        0      0        2 
  18 chr18_51434359     HPrz    T    C        0      0        2 
  18 chr18_51434359     ZBoe    T    C        0      0        2 
  18 chr18_51434359     ZGre    T    C      0.5      1        2 
  18 chr18_51434359     ZHar    T    C        0      0        2 
  18 chr18_51434359   Sample    T    C        0      0        2 
  18 chr18_51436905     AAsi    C    G      0.5      1        2 
  18 chr18_51436905     AKia    C    G        0      0        2 
  18 chr18_51436905     AOna    C    G        0      0        2 
  18 chr18_51436905     ASom    C    G      0.5      1        2 
  18 chr18_51436905     HCab    C    G        0      0        2 
  18 chr18_51436905     HPrz    C    G        0      0        2 
  18 chr18_51436905     ZBoe    C    G        0      0        2 
  18 chr18_51436905     ZGre    C    G        0      0        2 
  18 chr18_51436905     ZHar    C    G        0      0        2 
  18 chr18_51436905   Sample    C    G        1      2        2 
  18 chr18_51443825     AAsi    G    A        1      2        2 
  18 chr18_51443825     AKia    G    A        0      0        2 
  18 chr18_51443825     AOna    G    A        0      0        2 
  18 chr18_51443825     ASom    G    A      0.5      1        2 
  18 chr18_51443825     HCab    G    A        0      0        2 
  18 chr18_51443825     HPrz    G    A        0      0        2 
  18 chr18_51443825     ZBoe    G    A        0      0        2 
  18 chr18_51443825     ZGre    G    A        0      0        2 
  18 chr18_51443825     ZHar    G    A        0      0        2 
  18 chr18_51443825   Sample    G    A        1      2        2 
  18 chr18_51445750     AAsi    C    T        0      0        2 
  18 chr18_51445750     AKia    C    T        0      0        2 
  18 chr18_51445750     AOna    C    T        0      0        2 
  18 chr18_51445750     ASom    C    T        0      0        2 
  18 chr18_51445750     HCab    C    T        1      2        2 
  18 chr18_51445750     HPrz    C    T        1      2        2 
  18 chr18_51445750     ZBoe    C    T        0      0        2 
  18 chr18_51445750     ZGre    C    T        0      0        2 
  18 chr18_51445750     ZHar    C    T        0      0        2 
  18 chr18_51445750   Sample    C    T        0      0        2 
  18 chr18_51448796     AAsi    G    A        0      0        2 
  18 chr18_51448796     AKia    G    A        0      0        2 
  18 chr18_51448796     AOna    G    A        0      0        2 
  18 chr18_51448796     ASom    G    A        0      0        2 
  18 chr18_51448796     HCab    G    A        0      0        2 
  18 chr18_51448796     HPrz    G    A        0      0        2 
  18 chr18_51448796     ZBoe    G    A        1      2        2 
  18 chr18_51448796     ZGre    G    A        1      2        2 
  18 chr18_51448796     ZHar    G    A        1      2        2 
  18 chr18_51448796   Sample    G    A        0      0        2 
  18 chr18_51453516     AAsi    C    T        0      0        2 
  18 chr18_51453516     AKia    C    T        0      0        2 
  18 chr18_51453516     AOna    C    T        0      0        2 
  18 chr18_51453516     ASom    C    T        0      0        2 
  18 chr18_51453516     HCab    C    T        1      2        2 
  18 chr18_51453516     HPrz    C    T        1      2        2 
  18 chr18_51453516     ZBoe    C    T        0      0        2 
  18 chr18_51453516     ZGre    C    T        0      0        2 
  18 chr18_51453516     ZHar    C    T        0      0        2 
  18 chr18_51453516   Sample    C    T        0      0        2 
  18 chr18_51454941     AAsi    A    C        0      0        2 
  18 chr18_51454941     AKia    A    C        0      0        2 
  18 chr18_51454941     AOna    A    C        0      0        2 
  18 chr18_51454941     ASom    A    C        0      0        2 
  18 chr18_51454941     HCab    A    C        0      0        2 
  18 chr18_51454941     HPrz    A    C        0      0        2 
  18 chr18_51454941     ZBoe    A    C      0.5      1        2 
  18 chr18_51454941     ZGre    A    C        0      0        2 
  18 chr18_51454941     ZHar    A    C        0      0        2 
  18 chr18_51454941   Sample    A    C        0      0        2 
  18 chr18_51459175     AAsi    G    A        0      0        2 
  18 chr18_51459175     AKia    G    A        0      0        2 
  18 chr18_51459175     AOna    G    A        0      0        2 
  18 chr18_51459175     ASom    G    A        0      0        2 
  18 chr18_51459175     HCab    G    A      0.5      1        2 
  18 chr18_51459175     HPrz    G    A        0      0        2 
  18 chr18_51459175     ZBoe    G    A        0      0        2 
  18 chr18_51459175     ZGre    G    A        0      0        2 
  18 chr18_51459175     ZHar    G    A        0      0        2 
  18 chr18_51459175   Sample    G    A        0      0        2 
  18 chr18_51474403     AAsi    T    C        0      0        2 
  18 chr18_51474403     AKia    T    C        0      0        2 
  18 chr18_51474403     AOna    T    C      0.5      1        2 
  18 chr18_51474403     ASom    T    C        0      0        2 
  18 chr18_51474403     HCab    T    C        0      0        2 
  18 chr18_51474403     HPrz    T    C        0      0        2 
  18 chr18_51474403     ZBoe    T    C        0      0        2 
  18 chr18_51474403     ZGre    T    C        0      0        2 
  18 chr18_51474403     ZHar    T    C        0      0        2 
  18 chr18_51474403   Sample    T    C        0      0        2 
  18 chr18_51486211     AAsi    T    C        1      2        2 
  18 chr18_51486211     AKia    T    C        0      0        2 
  18 chr18_51486211     AOna    T    C        0      0        2 
  18 chr18_51486211     ASom    T    C      0.5      1        2 
  18 chr18_51486211     HCab    T    C        0      0        2 
  18 chr18_51486211     HPrz    T    C        0      0        2 
  18 chr18_51486211     ZBoe    T    C        0      0        2 
  18 chr18_51486211     ZGre    T    C        0      0        2 
  18 chr18_51486211     ZHar    T    C        0      0        2 
  18 chr18_51486211   Sample    T    C        1      2        2 
  18 chr18_51488546     AAsi    T    C        0      0        2 
  18 chr18_51488546     AKia    T    C        0      0        2 
  18 chr18_51488546     AOna    T    C        0      0        2 
  18 chr18_51488546     ASom    T    C        0      0        2 
  18 chr18_51488546     HCab    T    C        0      0        2 
  18 chr18_51488546     HPrz    T    C        0      0        2 
  18 chr18_51488546     ZBoe    T    C        0      0        2 
  18 chr18_51488546     ZGre    T    C      0.5      1        2 
  18 chr18_51488546     ZHar    T    C        0      0        2 
  18 chr18_51488546   Sample    T    C        0      0        2 
  18 chr18_51488604     AAsi    C    G        0      0        2 
  18 chr18_51488604     AKia    C    G        0      0        2 
  18 chr18_51488604     AOna    C    G        0      0        2 
  18 chr18_51488604     ASom    C    G        0      0        2 
  18 chr18_51488604     HCab    C    G        0      0        2 
  18 chr18_51488604     HPrz    C    G      0.5      1        2 
  18 chr18_51488604     ZBoe    C    G        0      0        2 
  18 chr18_51488604     ZGre    C    G        0      0        2 
  18 chr18_51488604     ZHar    C    G        0      0        2 
  18 chr18_51488604   Sample    C    G        0      0        2 
  18 chr18_51490067     AAsi    T    C        1      2        2 
  18 chr18_51490067     AKia    T    C        0      0        2 
  18 chr18_51490067     AOna    T    C        0      0        2 
  18 chr18_51490067     ASom    T    C        0      0        2 
  18 chr18_51490067     HCab    T    C        0      0        2 
  18 chr18_51490067     HPrz    T    C        0      0        2 
  18 chr18_51490067     ZBoe    T    C        0      0        2 
  18 chr18_51490067     ZGre    T    C        0      0        2 
  18 chr18_51490067     ZHar    T    C        0      0        2 
  18 chr18_51490067   Sample    T    C        1      2        2 
  18 chr18_51496891     AAsi    G    A        0      0        2 
  18 chr18_51496891     AKia    G    A        0      0        2 
  18 chr18_51496891     AOna    G    A        0      0        2 
  18 chr18_51496891     ASom    G    A        0      0        2 
  18 chr18_51496891     HCab    G    A      0.5      1        2 
  18 chr18_51496891     HPrz    G    A      0.5      1        2 
  18 chr18_51496891     ZBoe    G    A        0      0        2 
  18 chr18_51496891     ZGre    G    A        0      0        2 
  18 chr18_51496891     ZHar    G    A        0      0        2 
  18 chr18_51496891   Sample    G    A        0      0        2 
  18 chr18_51513377     AAsi    A    G        0      0        2 
  18 chr18_51513377     AKia    A    G        0      0        2 
  18 chr18_51513377     AOna    A    G        0      0        2 
  18 chr18_51513377     ASom    A    G        0      0        2 
  18 chr18_51513377     HCab    A    G        0      0        2 
  18 chr18_51513377     HPrz    A    G        0      0        2 
  18 chr18_51513377     ZBoe    A    G      0.5      1        2 
  18 chr18_51513377     ZGre    A    G        0      0        2 
  18 chr18_51513377     ZHar    A    G        0      0        2 
  18 chr18_51513377   Sample    A    G        0      0        2 
  18 chr18_51522036     AAsi    T    A        0      0        2 
  18 chr18_51522036     AKia    T    A      0.5      1        2 
  18 chr18_51522036     AOna    T    A        0      0        2 
  18 chr18_51522036     ASom    T    A        0      0        2 
  18 chr18_51522036     HCab    T    A        0      0        2 
  18 chr18_51522036     HPrz    T    A        0      0        2 
  18 chr18_51522036     ZBoe    T    A        0      0        2 
  18 chr18_51522036     ZGre    T    A        0      0        2 
  18 chr18_51522036     ZHar    T    A        0      0        2 
  18 chr18_51522036   Sample    T    A        0      0        2 
  18 chr18_51522914     AAsi    T    C        0      0        2 
  18 chr18_51522914     AKia    T    C        0      0        2 
  18 chr18_51522914     AOna    T    C      0.5      1        2 
  18 chr18_51522914     ASom    T    C        0      0        2 
  18 chr18_51522914     HCab    T    C        0      0        2 
  18 chr18_51522914     HPrz    T    C        0      0        2 
  18 chr18_51522914     ZBoe    T    C        0      0        2 
  18 chr18_51522914     ZGre    T    C        0      0        2 
  18 chr18_51522914     ZHar    T    C        0      0        2 
  18 chr18_51522914   Sample    T    C        0      0        2 
  18 chr18_51525070     AAsi    A    G        0      0        2 
  18 chr18_51525070     AKia    A    G        0      0        2 
  18 chr18_51525070     AOna    A    G      0.5      1        2 
  18 chr18_51525070     ASom    A    G        0      0        2 
  18 chr18_51525070     HCab    A    G        1      2        2 
  18 chr18_51525070     HPrz    A    G        1      2        2 
  18 chr18_51525070     ZBoe    A    G        0      0        2 
  18 chr18_51525070     ZGre    A    G        0      0        2 
  18 chr18_51525070     ZHar    A    G        0      0        2 
  18 chr18_51525070   Sample    A    G        0      0        2 
  18 chr18_51529418     AAsi    A    G        0      0        2 
  18 chr18_51529418     AKia    A    G        0      0        2 
  18 chr18_51529418     AOna    A    G      0.5      1        2 
  18 chr18_51529418     ASom    A    G        0      0        2 
  18 chr18_51529418     HCab    A    G        0      0        2 
  18 chr18_51529418     HPrz    A    G        0      0        2 
  18 chr18_51529418     ZBoe    A    G        0      0        2 
  18 chr18_51529418     ZGre    A    G        0      0        2 
  18 chr18_51529418     ZHar    A    G        0      0        2 
  18 chr18_51529418   Sample    A    G        0      0        2 
  18 chr18_51531183     AAsi    G    C        0      0        2 
  18 chr18_51531183     AKia    G    C      0.5      1        2 
  18 chr18_51531183     AOna    G    C      0.5      1        2 
  18 chr18_51531183     ASom    G    C        0      0        2 
  18 chr18_51531183     HCab    G    C        0      0        2 
  18 chr18_51531183     HPrz    G    C        0      0        2 
  18 chr18_51531183     ZBoe    G    C        0      0        2 
  18 chr18_51531183     ZGre    G    C        0      0        2 
  18 chr18_51531183     ZHar    G    C        0      0        2 
  18 chr18_51531183   Sample    G    C        0      0        2 
  18 chr18_51533426     AAsi    T    C        0      0        2 
  18 chr18_51533426     AKia    T    C        0      0        2 
  18 chr18_51533426     AOna    T    C        0      0        2 
  18 chr18_51533426     ASom    T    C        0      0        2 
  18 chr18_51533426     HCab    T    C        1      2        2 
  18 chr18_51533426     HPrz    T    C        1      2        2 
  18 chr18_51533426     ZBoe    T    C        0      0        2 
  18 chr18_51533426     ZGre    T    C        0      0        2 
  18 chr18_51533426     ZHar    T    C        0      0        2 
  18 chr18_51533426   Sample    T    C        0      0        2 
  18 chr18_51538081     AAsi    A    G        0      0        2 
  18 chr18_51538081     AKia    A    G        0      0        2 
  18 chr18_51538081     AOna    A    G        0      0        2 
  18 chr18_51538081     ASom    A    G        0      0        2 
  18 chr18_51538081     HCab    A    G        0      0        2 
  18 chr18_51538081     HPrz    A    G        0      0        2 
  18 chr18_51538081     ZBoe    A    G        0      0        2 
  18 chr18_51538081     ZGre    A    G        1      2        2 
  18 chr18_51538081     ZHar    A    G        0      0        2 
  18 chr18_51538081   Sample    A    G        0      0        2 
  18 chr18_51548605     AAsi    A    G        0      0        2 
  18 chr18_51548605     AKia    A    G        0      0        2 
  18 chr18_51548605     AOna    A    G        0      0        2 
  18 chr18_51548605     ASom    A    G        0      0        2 
  18 chr18_51548605     HCab    A    G        0      0        2 
  18 chr18_51548605     HPrz    A    G        0      0        2 
  18 chr18_51548605     ZBoe    A    G        0      0        2 
  18 chr18_51548605     ZGre    A    G        0      0        2 
  18 chr18_51548605     ZHar    A    G        1      2        2 
  18 chr18_51548605   Sample    A    G        0      0        2 
  18 chr18_51555553     AAsi    G    A        0      0        2 
  18 chr18_51555553     AKia    G    A        0      0        2 
  18 chr18_51555553     AOna    G    A        0      0        2 
  18 chr18_51555553     ASom    G    A        0      0        2 
  18 chr18_51555553     HCab    G    A        0      0        2 
  18 chr18_51555553     HPrz    G    A        0      0        2 
  18 chr18_51555553     ZBoe    G    A        0      0        2 
  18 chr18_51555553     ZGre    G    A      0.5      1        2 
  18 chr18_51555553     ZHar    G    A        0      0        2 
  18 chr18_51555553   Sample    G    A        0      0        2 
  18 chr18_51556450     AAsi    G    C        0      0        2 
  18 chr18_51556450     AKia    G    C        0      0        2 
  18 chr18_51556450     AOna    G    C      0.5      1        2 
  18 chr18_51556450     ASom    G    C        0      0        2 
  18 chr18_51556450     HCab    G    C        0      0        2 
  18 chr18_51556450     HPrz    G    C        0      0        2 
  18 chr18_51556450     ZBoe    G    C        0      0        2 
  18 chr18_51556450     ZGre    G    C        0      0        2 
  18 chr18_51556450     ZHar    G    C        0      0        2 
  18 chr18_51556450   Sample    G    C        0      0        2 
  18 chr18_51562162     AAsi    G    C        0      0        2 
  18 chr18_51562162     AKia    G    C        0      0        2 
  18 chr18_51562162     AOna    G    C        0      0        2 
  18 chr18_51562162     ASom    G    C        0      0        2 
  18 chr18_51562162     HCab    G    C        0      0        2 
  18 chr18_51562162     HPrz    G    C        0      0        2 
  18 chr18_51562162     ZBoe    G    C      0.5      1        2 
  18 chr18_51562162     ZGre    G    C        0      0        2 
  18 chr18_51562162     ZHar    G    C        0      0        2 
  18 chr18_51562162   Sample    G    C        0      0        2 
  18 chr18_51576834     AAsi    G    A        0      0        2 
  18 chr18_51576834     AKia    G    A        0      0        2 
  18 chr18_51576834     AOna    G    A        0      0        2 
  18 chr18_51576834     ASom    G    A        0      0        2 
  18 chr18_51576834     HCab    G    A        1      2        2 
  18 chr18_51576834     HPrz    G    A        1      2        2 
  18 chr18_51576834     ZBoe    G    A        0      0        2 
  18 chr18_51576834     ZGre    G    A        0      0        2 
  18 chr18_51576834     ZHar    G    A        0      0        2 
  18 chr18_51576834   Sample    G    A        0      0        2 
  18 chr18_51582488     AAsi    G    A        1      2        2 
  18 chr18_51582488     AKia    G    A        0      0        2 
  18 chr18_51582488     AOna    G    A        0      0        2 
  18 chr18_51582488     ASom    G    A        1      2        2 
  18 chr18_51582488     HCab    G    A        0      0        2 
  18 chr18_51582488     HPrz    G    A        0      0        2 
  18 chr18_51582488     ZBoe    G    A        0      0        2 
  18 chr18_51582488     ZGre    G    A        0      0        2 
  18 chr18_51582488     ZHar    G    A        0      0        2 
  18 chr18_51582488   Sample    G    A        1      2        2 
  18 chr18_51589232     AAsi    A    G      0.5      1        2 
  18 chr18_51589232     AKia    A    G        0      0        2 
  18 chr18_51589232     AOna    A    G        0      0        2 
  18 chr18_51589232     ASom    A    G        0      0        2 
  18 chr18_51589232     HCab    A    G        0      0        2 
  18 chr18_51589232     HPrz    A    G        0      0        2 
  18 chr18_51589232     ZBoe    A    G        0      0        2 
  18 chr18_51589232     ZGre    A    G        0      0        2 
  18 chr18_51589232     ZHar    A    G        0      0        2 
  18 chr18_51589232   Sample    A    G        0      0        2 
  18 chr18_51594695     AAsi    C    T        0      0        2 
  18 chr18_51594695     AKia    C    T        1      2        2 
  18 chr18_51594695     AOna    C    T        0      0        2 
  18 chr18_51594695     ASom    C    T        0      0        2 
  18 chr18_51594695     HCab    C    T        0      0        2 
  18 chr18_51594695     HPrz    C    T        0      0        2 
  18 chr18_51594695     ZBoe    C    T        0      0        2 
  18 chr18_51594695     ZGre    C    T        0      0        2 
  18 chr18_51594695     ZHar    C    T        0      0        2 
  18 chr18_51594695   Sample    C    T        0      0        2 
  18 chr18_51599828     AAsi    T    C        0      0        2 
  18 chr18_51599828     AKia    T    C        0      0        2 
  18 chr18_51599828     AOna    T    C        0      0        2 
  18 chr18_51599828     ASom    T    C        0      0        2 
  18 chr18_51599828     HCab    T    C        1      2        2 
  18 chr18_51599828     HPrz    T    C        1      2        2 
  18 chr18_51599828     ZBoe    T    C        0      0        2 
  18 chr18_51599828     ZGre    T    C        0      0        2 
  18 chr18_51599828     ZHar    T    C        0      0        2 
  18 chr18_51599828   Sample    T    C        0      0        2 
  18 chr18_51608165     AAsi    C    A        1      2        2 
  18 chr18_51608165     AKia    C    A        1      2        2 
  18 chr18_51608165     AOna    C    A        1      2        2 
  18 chr18_51608165     ASom    C    A        1      2        2 
  18 chr18_51608165     HCab    C    A        0      0        2 
  18 chr18_51608165     HPrz    C    A        0      0        2 
  18 chr18_51608165     ZBoe    C    A        0      0        2 
  18 chr18_51608165     ZGre    C    A        0      0        2 
  18 chr18_51608165     ZHar    C    A        0      0        2 
  18 chr18_51608165   Sample    C    A        1      2        2 
  18 chr18_51618598     AAsi    C    T        0      0        2 
  18 chr18_51618598     AKia    C    T        0      0        2 
  18 chr18_51618598     AOna    C    T        0      0        2 
  18 chr18_51618598     ASom    C    T        0      0        2 
  18 chr18_51618598     HCab    C    T        0      0        2 
  18 chr18_51618598     HPrz    C    T        0      0        2 
  18 chr18_51618598     ZBoe    C    T      0.5      1        2 
  18 chr18_51618598     ZGre    C    T        0      0        2 
  18 chr18_51618598     ZHar    C    T        0      0        2 
  18 chr18_51618598   Sample    C    T        0      0        2 
  18 chr18_51625189     AAsi    G    A        0      0        2 
  18 chr18_51625189     AKia    G    A        0      0        2 
  18 chr18_51625189     AOna    G    A      0.5      1        2 
  18 chr18_51625189     ASom    G    A        0      0        2 
  18 chr18_51625189     HCab    G    A        0      0        2 
  18 chr18_51625189     HPrz    G    A        0      0        2 
  18 chr18_51625189     ZBoe    G    A        0      0        2 
  18 chr18_51625189     ZGre    G    A        0      0        2 
  18 chr18_51625189     ZHar    G    A        0      0        2 
  18 chr18_51625189   Sample    G    A        0      0        2 
  18 chr18_51627187     AAsi    A    T        0      0        2 
  18 chr18_51627187     AKia    A    T        0      0        2 
  18 chr18_51627187     AOna    A    T        0      0        2 
  18 chr18_51627187     ASom    A    T        0      0        2 
  18 chr18_51627187     HCab    A    T        0      0        2 
  18 chr18_51627187     HPrz    A    T        0      0        2 
  18 chr18_51627187     ZBoe    A    T        0      0        2 
  18 chr18_51627187     ZGre    A    T        1      2        2 
  18 chr18_51627187     ZHar    A    T        0      0        2 
  18 chr18_51627187   Sample    A    T        0      0        2 
  18 chr18_51636120     AAsi    G    A        1      2        2 
  18 chr18_51636120     AKia    G    A        0      0        2 
  18 chr18_51636120     AOna    G    A        0      0        2 
  18 chr18_51636120     ASom    G    A        1      2        2 
  18 chr18_51636120     HCab    G    A        0      0        2 
  18 chr18_51636120     HPrz    G    A        0      0        2 
  18 chr18_51636120     ZBoe    G    A        0      0        2 
  18 chr18_51636120     ZGre    G    A        0      0        2 
  18 chr18_51636120     ZHar    G    A        0      0        2 
  18 chr18_51636120   Sample    G    A        1      2        2 
  18 chr18_51647529     AAsi    A    G        0      0        2 
  18 chr18_51647529     AKia    A    G        0      0        2 
  18 chr18_51647529     AOna    A    G        1      2        2 
  18 chr18_51647529     ASom    A    G        0      0        2 
  18 chr18_51647529     HCab    A    G        0      0        2 
  18 chr18_51647529     HPrz    A    G        0      0        2 
  18 chr18_51647529     ZBoe    A    G        0      0        2 
  18 chr18_51647529     ZGre    A    G        0      0        2 
  18 chr18_51647529     ZHar    A    G        0      0        2 
  18 chr18_51647529   Sample    A    G        0      0        2 
  18 chr18_51649359     AAsi    A    G        0      0        2 
  18 chr18_51649359     AKia    A    G        0      0        2 
  18 chr18_51649359     AOna    A    G        0      0        2 
  18 chr18_51649359     ASom    A    G        0      0        2 
  18 chr18_51649359     HCab    A    G        1      2        2 
  18 chr18_51649359     HPrz    A    G        1      2        2 
  18 chr18_51649359     ZBoe    A    G        0      0        2 
  18 chr18_51649359     ZGre    A    G        0      0        2 
  18 chr18_51649359     ZHar    A    G        0      0        2 
  18 chr18_51649359   Sample    A    G        0      0        2 
  18 chr18_51650467     AAsi    T    A        0      0        2 
  18 chr18_51650467     AKia    T    A        0      0        2 
  18 chr18_51650467     AOna    T    A        0      0        2 
  18 chr18_51650467     ASom    T    A        0      0        2 
  18 chr18_51650467     HCab    T    A      0.5      1        2 
  18 chr18_51650467     HPrz    T    A        0      0        2 
  18 chr18_51650467     ZBoe    T    A        0      0        2 
  18 chr18_51650467     ZGre    T    A        0      0        2 
  18 chr18_51650467     ZHar    T    A        0      0        2 
  18 chr18_51650467   Sample    T    A        0      0        2 
  18 chr18_51659656     AAsi    T    C        0      0        2 
  18 chr18_51659656     AKia    T    C        0      0        2 
  18 chr18_51659656     AOna    T    C        1      2        2 
  18 chr18_51659656     ASom    T    C        0      0        2 
  18 chr18_51659656     HCab    T    C        0      0        2 
  18 chr18_51659656     HPrz    T    C        0      0        2 
  18 chr18_51659656     ZBoe    T    C        0      0        2 
  18 chr18_51659656     ZGre    T    C        0      0        2 
  18 chr18_51659656     ZHar    T    C        0      0        2 
  18 chr18_51659656   Sample    T    C        0      0        2 
  18 chr18_51674900     AAsi    G    C        0      0        2 
  18 chr18_51674900     AKia    G    C        0      0        2 
  18 chr18_51674900     AOna    G    C        0      0        2 
  18 chr18_51674900     ASom    G    C        0      0        2 
  18 chr18_51674900     HCab    G    C        0      0        2 
  18 chr18_51674900     HPrz    G    C        0      0        2 
  18 chr18_51674900     ZBoe    G    C      0.5      1        2 
  18 chr18_51674900     ZGre    G    C        0      0        2 
  18 chr18_51674900     ZHar    G    C        0      0        2 
  18 chr18_51674900   Sample    G    C        0      0        2 
  18 chr18_51687236     AAsi    T    A        0      0        2 
  18 chr18_51687236     AKia    T    A        0      0        2 
  18 chr18_51687236     AOna    T    A        0      0        2 
  18 chr18_51687236     ASom    T    A        0      0        2 
  18 chr18_51687236     HCab    T    A        1      2        2 
  18 chr18_51687236     HPrz    T    A      0.5      1        2 
  18 chr18_51687236     ZBoe    T    A        0      0        2 
  18 chr18_51687236     ZGre    T    A        0      0        2 
  18 chr18_51687236     ZHar    T    A        0      0        2 
  18 chr18_51687236   Sample    T    A        0      0        2 
  18 chr18_51688640     AAsi    T    A        0      0        2 
  18 chr18_51688640     AKia    T    A        1      2        2 
  18 chr18_51688640     AOna    T    A        0      0        2 
  18 chr18_51688640     ASom    T    A        0      0        2 
  18 chr18_51688640     HCab    T    A        1      2        2 
  18 chr18_51688640     HPrz    T    A      0.5      1        2 
  18 chr18_51688640     ZBoe    T    A        0      0        2 
  18 chr18_51688640     ZGre    T    A        0      0        2 
  18 chr18_51688640     ZHar    T    A        0      0        2 
  18 chr18_51688640   Sample    T    A        0      0        2 
  18 chr18_51692940     AAsi    C    T        0      0        2 
  18 chr18_51692940     AKia    C    T        0      0        2 
  18 chr18_51692940     AOna    C    T        0      0        2 
  18 chr18_51692940     ASom    C    T        0      0        2 
  18 chr18_51692940     HCab    C    T        0      0        2 
  18 chr18_51692940     HPrz    C    T        0      0        2 
  18 chr18_51692940     ZBoe    C    T      0.5      1        2 
  18 chr18_51692940     ZGre    C    T        0      0        2 
  18 chr18_51692940     ZHar    C    T        0      0        2 
  18 chr18_51692940   Sample    C    T        0      0        2 
  18 chr18_51699029     AAsi    C    G        0      0        2 
  18 chr18_51699029     AKia    C    G        0      0        2 
  18 chr18_51699029     AOna    C    G        0      0        2 
  18 chr18_51699029     ASom    C    G        0      0        2 
  18 chr18_51699029     HCab    C    G        0      0        2 
  18 chr18_51699029     HPrz    C    G        0      0        2 
  18 chr18_51699029     ZBoe    C    G        0      0        2 
  18 chr18_51699029     ZGre    C    G        1      2        2 
  18 chr18_51699029     ZHar    C    G        0      0        2 
  18 chr18_51699029   Sample    C    G        0      0        2 
  18 chr18_51700649     AAsi    T    C        0      0        2 
  18 chr18_51700649     AKia    T    C        0      0        2 
  18 chr18_51700649     AOna    T    C        0      0        2 
  18 chr18_51700649     ASom    T    C        0      0        2 
  18 chr18_51700649     HCab    T    C        0      0        2 
  18 chr18_51700649     HPrz    T    C      0.5      1        2 
  18 chr18_51700649     ZBoe    T    C        0      0        2 
  18 chr18_51700649     ZGre    T    C        0      0        2 
  18 chr18_51700649     ZHar    T    C        0      0        2 
  18 chr18_51700649   Sample    T    C        0      0        2 
  18 chr18_51702857     AAsi    A    G        0      0        2 
  18 chr18_51702857     AKia    A    G        0      0        2 
  18 chr18_51702857     AOna    A    G        0      0        2 
  18 chr18_51702857     ASom    A    G        1      2        2 
  18 chr18_51702857     HCab    A    G      0.5      1        2 
  18 chr18_51702857     HPrz    A    G      0.5      1        2 
  18 chr18_51702857     ZBoe    A    G        0      0        2 
  18 chr18_51702857     ZGre    A    G        0      0        2 
  18 chr18_51702857     ZHar    A    G        0      0        2 
  18 chr18_51702857   Sample    A    G        0      0        2 
  18 chr18_51703839     AAsi    T    G        0      0        2 
  18 chr18_51703839     AKia    T    G        0      0        2 
  18 chr18_51703839     AOna    T    G        0      0        2 
  18 chr18_51703839     ASom    T    G        0      0        2 
  18 chr18_51703839     HCab    T    G        0      0        2 
  18 chr18_51703839     HPrz    T    G        0      0        2 
  18 chr18_51703839     ZBoe    T    G      0.5      1        2 
  18 chr18_51703839     ZGre    T    G        0      0        2 
  18 chr18_51703839     ZHar    T    G        0      0        2 
  18 chr18_51703839   Sample    T    G        0      0        2 
  18 chr18_51705696     AAsi    G    C        1      2        2 
  18 chr18_51705696     AKia    G    C        1      2        2 
  18 chr18_51705696     AOna    G    C        1      2        2 
  18 chr18_51705696     ASom    G    C        0      0        2 
  18 chr18_51705696     HCab    G    C        0      0        2 
  18 chr18_51705696     HPrz    G    C        0      0        2 
  18 chr18_51705696     ZBoe    G    C        0      0        2 
  18 chr18_51705696     ZGre    G    C        0      0        2 
  18 chr18_51705696     ZHar    G    C        0      0        2 
  18 chr18_51705696   Sample    G    C        1      2        2 
  18 chr18_51710910     AAsi    T    G        0      0        2 
  18 chr18_51710910     AKia    T    G        0      0        2 
  18 chr18_51710910     AOna    T    G        0      0        2 
  18 chr18_51710910     ASom    T    G        0      0        2 
  18 chr18_51710910     HCab    T    G      0.5      1        2 
  18 chr18_51710910     HPrz    T    G        0      0        2 
  18 chr18_51710910     ZBoe    T    G        0      0        2 
  18 chr18_51710910     ZGre    T    G        0      0        2 
  18 chr18_51710910     ZHar    T    G        0      0        2 
  18 chr18_51710910   Sample    T    G        0      0        2 
  18 chr18_51726346     AAsi    G    A        0      0        2 
  18 chr18_51726346     AKia    G    A        0      0        2 
  18 chr18_51726346     AOna    G    A        0      0        2 
  18 chr18_51726346     ASom    G    A        0      0        2 
  18 chr18_51726346     HCab    G    A        0      0        2 
  18 chr18_51726346     HPrz    G    A      0.5      1        2 
  18 chr18_51726346     ZBoe    G    A        0      0        2 
  18 chr18_51726346     ZGre    G    A        0      0        2 
  18 chr18_51726346     ZHar    G    A        0      0        2 
  18 chr18_51726346   Sample    G    A        0      0        2 
  18 chr18_51730247     AAsi    A    G        0      0        2 
  18 chr18_51730247     AKia    A    G        1      2        2 
  18 chr18_51730247     AOna    A    G        1      2        2 
  18 chr18_51730247     ASom    A    G        0      0        2 
  18 chr18_51730247     HCab    A    G        0      0        2 
  18 chr18_51730247     HPrz    A    G        0      0        2 
  18 chr18_51730247     ZBoe    A    G        0      0        2 
  18 chr18_51730247     ZGre    A    G        0      0        2 
  18 chr18_51730247     ZHar    A    G        0      0        2 
  18 chr18_51730247   Sample    A    G        0      0        2 
  18 chr18_51749195     AAsi    A    C        0      0        2 
  18 chr18_51749195     AKia    A    C        0      0        2 
  18 chr18_51749195     AOna    A    C        0      0        2 
  18 chr18_51749195     ASom    A    C        0      0        2 
  18 chr18_51749195     HCab    A    C        0      0        2 
  18 chr18_51749195     HPrz    A    C        0      0        2 
  18 chr18_51749195     ZBoe    A    C      0.5      1        2 
  18 chr18_51749195     ZGre    A    C        1      2        2 
  18 chr18_51749195     ZHar    A    C        0      0        2 
  18 chr18_51749195   Sample    A    C        0      0        2 
  18 chr18_51762954     AAsi    G    C        0      0        2 
  18 chr18_51762954     AKia    G    C        0      0        2 
  18 chr18_51762954     AOna    G    C        0      0        2 
  18 chr18_51762954     ASom    G    C        0      0        2 
  18 chr18_51762954     HCab    G    C        1      2        2 
  18 chr18_51762954     HPrz    G    C        1      2        2 
  18 chr18_51762954     ZBoe    G    C        0      0        2 
  18 chr18_51762954     ZGre    G    C        0      0        2 
  18 chr18_51762954     ZHar    G    C        0      0        2 
  18 chr18_51762954   Sample    G    C        0      0        2 
  18 chr18_51763862     AAsi    T    A        0      0        2 
  18 chr18_51763862     AKia    T    A        0      0        2 
  18 chr18_51763862     AOna    T    A        0      0        2 
  18 chr18_51763862     ASom    T    A        0      0        2 
  18 chr18_51763862     HCab    T    A        0      0        2 
  18 chr18_51763862     HPrz    T    A        0      0        2 
  18 chr18_51763862     ZBoe    T    A        1      2        2 
  18 chr18_51763862     ZGre    T    A        0      0        2 
  18 chr18_51763862     ZHar    T    A        0      0        2 
  18 chr18_51763862   Sample    T    A        0      0        2 
  18 chr18_51767853     AAsi    C    T        0      0        2 
  18 chr18_51767853     AKia    C    T        0      0        2 
  18 chr18_51767853     AOna    C    T        0      0        2 
  18 chr18_51767853     ASom    C    T        0      0        2 
  18 chr18_51767853     HCab    C    T        1      2        2 
  18 chr18_51767853     HPrz    C    T        1      2        2 
  18 chr18_51767853     ZBoe    C    T        0      0        2 
  18 chr18_51767853     ZGre    C    T        0      0        2 
  18 chr18_51767853     ZHar    C    T        0      0        2 
  18 chr18_51767853   Sample    C    T        0      0        2 
  18 chr18_51768666     AAsi    G    A        0      0        2 
  18 chr18_51768666     AKia    G    A        0      0        2 
  18 chr18_51768666     AOna    G    A        0      0        2 
  18 chr18_51768666     ASom    G    A        0      0        2 
  18 chr18_51768666     HCab    G    A        0      0        2 
  18 chr18_51768666     HPrz    G    A        1      2        2 
  18 chr18_51768666     ZBoe    G    A        0      0        2 
  18 chr18_51768666     ZGre    G    A        0      0        2 
  18 chr18_51768666     ZHar    G    A        0      0        2 
  18 chr18_51768666   Sample    G    A        0      0        2 
  18 chr18_51774135     AAsi    T    C        0      0        2 
  18 chr18_51774135     AKia    T    C        0      0        2 
  18 chr18_51774135     AOna    T    C      0.5      1        2 
  18 chr18_51774135     ASom    T    C        0      0        2 
  18 chr18_51774135     HCab    T    C        0      0        2 
  18 chr18_51774135     HPrz    T    C        0      0        2 
  18 chr18_51774135     ZBoe    T    C        0      0        2 
  18 chr18_51774135     ZGre    T    C        0      0        2 
  18 chr18_51774135     ZHar    T    C        0      0        2 
  18 chr18_51774135   Sample    T    C        0      0        2 
  18 chr18_51776620     AAsi    C    T        0      0        2 
  18 chr18_51776620     AKia    C    T        0      0        2 
  18 chr18_51776620     AOna    C    T      0.5      1        2 
  18 chr18_51776620     ASom    C    T        0      0        2 
  18 chr18_51776620     HCab    C    T        0      0        2 
  18 chr18_51776620     HPrz    C    T        0      0        2 
  18 chr18_51776620     ZBoe    C    T        0      0        2 
  18 chr18_51776620     ZGre    C    T        0      0        2 
  18 chr18_51776620     ZHar    C    T        0      0        2 
  18 chr18_51776620   Sample    C    T        0      0        2 
  18 chr18_51780439     AAsi    G    A        0      0        2 
  18 chr18_51780439     AKia    G    A        0      0        2 
  18 chr18_51780439     AOna    G    A      0.5      1        2 
  18 chr18_51780439     ASom    G    A        0      0        2 
  18 chr18_51780439     HCab    G    A        0      0        2 
  18 chr18_51780439     HPrz    G    A        0      0        2 
  18 chr18_51780439     ZBoe    G    A        0      0        2 
  18 chr18_51780439     ZGre    G    A        0      0        2 
  18 chr18_51780439     ZHar    G    A        0      0        2 
  18 chr18_51780439   Sample    G    A        0      0        2 
  18 chr18_51783789     AAsi    A    G        0      0        2 
  18 chr18_51783789     AKia    A    G        0      0        2 
  18 chr18_51783789     AOna    A    G      0.5      1        2 
  18 chr18_51783789     ASom    A    G        0      0        2 
  18 chr18_51783789     HCab    A    G        0      0        2 
  18 chr18_51783789     HPrz    A    G        0      0        2 
  18 chr18_51783789     ZBoe    A    G        0      0        2 
  18 chr18_51783789     ZGre    A    G        0      0        2 
  18 chr18_51783789     ZHar    A    G        0      0        2 
  18 chr18_51783789   Sample    A    G        0      0        2 
  18 chr18_51785421     AAsi    T    C        0      0        2 
  18 chr18_51785421     AKia    T    C        0      0        2 
  18 chr18_51785421     AOna    T    C        0      0        2 
  18 chr18_51785421     ASom    T    C        0      0        2 
  18 chr18_51785421     HCab    T    C        0      0        2 
  18 chr18_51785421     HPrz    T    C        0      0        2 
  18 chr18_51785421     ZBoe    T    C        0      0        2 
  18 chr18_51785421     ZGre    T    C      0.5      1        2 
  18 chr18_51785421     ZHar    T    C        1      2        2 
  18 chr18_51785421   Sample    T    C        0      0        2 
  18 chr18_51793644     AAsi    G    A        0      0        2 
  18 chr18_51793644     AKia    G    A        0      0        2 
  18 chr18_51793644     AOna    G    A        0      0        2 
  18 chr18_51793644     ASom    G    A        0      0        2 
  18 chr18_51793644     HCab    G    A        0      0        2 
  18 chr18_51793644     HPrz    G    A        0      0        2 
  18 chr18_51793644     ZBoe    G    A      0.5      1        2 
  18 chr18_51793644     ZGre    G    A        0      0        2 
  18 chr18_51793644     ZHar    G    A        0      0        2 
  18 chr18_51793644   Sample    G    A        0      0        2 
  18 chr18_51794992     AAsi    A    G        0      0        2 
  18 chr18_51794992     AKia    A    G        0      0        2 
  18 chr18_51794992     AOna    A    G        0      0        2 
  18 chr18_51794992     ASom    A    G        0      0        2 
  18 chr18_51794992     HCab    A    G        1      2        2 
  18 chr18_51794992     HPrz    A    G        1      2        2 
  18 chr18_51794992     ZBoe    A    G        0      0        2 
  18 chr18_51794992     ZGre    A    G        0      0        2 
  18 chr18_51794992     ZHar    A    G        0      0        2 
  18 chr18_51794992   Sample    A    G        0      0        2 
  18 chr18_51795222     AAsi    G    A        0      0        2 
  18 chr18_51795222     AKia    G    A        0      0        2 
  18 chr18_51795222     AOna    G    A        0      0        2 
  18 chr18_51795222     ASom    G    A        0      0        2 
  18 chr18_51795222     HCab    G    A        1      2        2 
  18 chr18_51795222     HPrz    G    A        1      2        2 
  18 chr18_51795222     ZBoe    G    A      0.5      1        2 
  18 chr18_51795222     ZGre    G    A        0      0        2 
  18 chr18_51795222     ZHar    G    A        0      0        2 
  18 chr18_51795222   Sample    G    A        0      0        2 
  18 chr18_51795306     AAsi    G    A        0      0        2 
  18 chr18_51795306     AKia    G    A        1      2        2 
  18 chr18_51795306     AOna    G    A        1      2        2 
  18 chr18_51795306     ASom    G    A        0      0        2 
  18 chr18_51795306     HCab    G    A        0      0        2 
  18 chr18_51795306     HPrz    G    A        0      0        2 
  18 chr18_51795306     ZBoe    G    A        0      0        2 
  18 chr18_51795306     ZGre    G    A        0      0        2 
  18 chr18_51795306     ZHar    G    A        0      0        2 
  18 chr18_51795306   Sample    G    A        0      0        2 
  18 chr18_51797900     AAsi    C    T        0      0        2 
  18 chr18_51797900     AKia    C    T        0      0        2 
  18 chr18_51797900     AOna    C    T        0      0        2 
  18 chr18_51797900     ASom    C    T        0      0        2 
  18 chr18_51797900     HCab    C    T        0      0        2 
  18 chr18_51797900     HPrz    C    T        0      0        2 
  18 chr18_51797900     ZBoe    C    T        0      0        2 
  18 chr18_51797900     ZGre    C    T      0.5      1        2 
  18 chr18_51797900     ZHar    C    T        0      0        2 
  18 chr18_51797900   Sample    C    T        0      0        2 
  18 chr18_51800656     AAsi    T    C        0      0        2 
  18 chr18_51800656     AKia    T    C        0      0        2 
  18 chr18_51800656     AOna    T    C        0      0        2 
  18 chr18_51800656     ASom    T    C        0      0        2 
  18 chr18_51800656     HCab    T    C        1      2        2 
  18 chr18_51800656     HPrz    T    C        1      2        2 
  18 chr18_51800656     ZBoe    T    C        0      0        2 
  18 chr18_51800656     ZGre    T    C        0      0        2 
  18 chr18_51800656     ZHar    T    C        0      0        2 
  18 chr18_51800656   Sample    T    C        0      0        2 
  18 chr18_51802137     AAsi    G    A        0      0        2 
  18 chr18_51802137     AKia    G    A        0      0        2 
  18 chr18_51802137     AOna    G    A        0      0        2 
  18 chr18_51802137     ASom    G    A        0      0        2 
  18 chr18_51802137     HCab    G    A        0      0        2 
  18 chr18_51802137     HPrz    G    A        0      0        2 
  18 chr18_51802137     ZBoe    G    A      0.5      1        2 
  18 chr18_51802137     ZGre    G    A        0      0        2 
  18 chr18_51802137     ZHar    G    A        0      0        2 
  18 chr18_51802137   Sample    G    A        0      0        2 
  18 chr18_51803441     AAsi    T    C        0      0        2 
  18 chr18_51803441     AKia    T    C        0      0        2 
  18 chr18_51803441     AOna    T    C        0      0        2 
  18 chr18_51803441     ASom    T    C        0      0        2 
  18 chr18_51803441     HCab    T    C        1      2        2 
  18 chr18_51803441     HPrz    T    C        1      2        2 
  18 chr18_51803441     ZBoe    T    C        0      0        2 
  18 chr18_51803441     ZGre    T    C        0      0        2 
  18 chr18_51803441     ZHar    T    C        0      0        2 
  18 chr18_51803441   Sample    T    C        0      0        2 
  18 chr18_51803809     AAsi    A    G        0      0        2 
  18 chr18_51803809     AKia    A    G        0      0        2 
  18 chr18_51803809     AOna    A    G      0.5      1        2 
  18 chr18_51803809     ASom    A    G        0      0        2 
  18 chr18_51803809     HCab    A    G        0      0        2 
  18 chr18_51803809     HPrz    A    G        0      0        2 
  18 chr18_51803809     ZBoe    A    G        0      0        2 
  18 chr18_51803809     ZGre    A    G        0      0        2 
  18 chr18_51803809     ZHar    A    G        0      0        2 
  18 chr18_51803809   Sample    A    G        0      0        2 
  18 chr18_51809964     AAsi    T    C        0      0        2 
  18 chr18_51809964     AKia    T    C        0      0        2 
  18 chr18_51809964     AOna    T    C      0.5      1        2 
  18 chr18_51809964     ASom    T    C        0      0        2 
  18 chr18_51809964     HCab    T    C        0      0        2 
  18 chr18_51809964     HPrz    T    C        0      0        2 
  18 chr18_51809964     ZBoe    T    C        0      0        2 
  18 chr18_51809964     ZGre    T    C        0      0        2 
  18 chr18_51809964     ZHar    T    C        0      0        2 
  18 chr18_51809964   Sample    T    C        0      0        2 
  18 chr18_51811546     AAsi    G    A        0      0        2 
  18 chr18_51811546     AKia    G    A        0      0        2 
  18 chr18_51811546     AOna    G    A        0      0        2 
  18 chr18_51811546     ASom    G    A        0      0        2 
  18 chr18_51811546     HCab    G    A      0.5      1        2 
  18 chr18_51811546     HPrz    G    A        0      0        2 
  18 chr18_51811546     ZBoe    G    A        0      0        2 
  18 chr18_51811546     ZGre    G    A        0      0        2 
  18 chr18_51811546     ZHar    G    A        0      0        2 
  18 chr18_51811546   Sample    G    A        0      0        2 
  18 chr18_51820276     AAsi    A    G        1      2        2 
  18 chr18_51820276     AKia    A    G        0      0        2 
  18 chr18_51820276     AOna    A    G        0      0        2 
  18 chr18_51820276     ASom    A    G        1      2        2 
  18 chr18_51820276     HCab    A    G        0      0        2 
  18 chr18_51820276     HPrz    A    G        0      0        2 
  18 chr18_51820276     ZBoe    A    G        0      0        2 
  18 chr18_51820276     ZGre    A    G        0      0        2 
  18 chr18_51820276     ZHar    A    G        0      0        2 
  18 chr18_51820276   Sample    A    G        1      2        2 
  18 chr18_51825967     AAsi    A    G        0      0        2 
  18 chr18_51825967     AKia    A    G        0      0        2 
  18 chr18_51825967     AOna    A    G        0      0        2 
  18 chr18_51825967     ASom    A    G        0      0        2 
  18 chr18_51825967     HCab    A    G        0      0        2 
  18 chr18_51825967     HPrz    A    G        0      0        2 
  18 chr18_51825967     ZBoe    A    G      0.5      1        2 
  18 chr18_51825967     ZGre    A    G        0      0        2 
  18 chr18_51825967     ZHar    A    G        0      0        2 
  18 chr18_51825967   Sample    A    G        0      0        2 
  18 chr18_51841150     AAsi    G    A        0      0        2 
  18 chr18_51841150     AKia    G    A        0      0        2 
  18 chr18_51841150     AOna    G    A        0      0        2 
  18 chr18_51841150     ASom    G    A      0.5      1        2 
  18 chr18_51841150     HCab    G    A        0      0        2 
  18 chr18_51841150     HPrz    G    A        0      0        2 
  18 chr18_51841150     ZBoe    G    A        0      0        2 
  18 chr18_51841150     ZGre    G    A        0      0        2 
  18 chr18_51841150     ZHar    G    A        0      0        2 
  18 chr18_51841150   Sample    G    A        0      0        2 
  18 chr18_51841303     AAsi    T    A        0      0        2 
  18 chr18_51841303     AKia    T    A        0      0        2 
  18 chr18_51841303     AOna    T    A        0      0        2 
  18 chr18_51841303     ASom    T    A        0      0        2 
  18 chr18_51841303     HCab    T    A        1      2        2 
  18 chr18_51841303     HPrz    T    A        1      2        2 
  18 chr18_51841303     ZBoe    T    A        0      0        2 
  18 chr18_51841303     ZGre    T    A        0      0        2 
  18 chr18_51841303     ZHar    T    A        0      0        2 
  18 chr18_51841303   Sample    T    A        0      0        2 
  18 chr18_51843752     AAsi    G    A        0      0        2 
  18 chr18_51843752     AKia    G    A        1      2        2 
  18 chr18_51843752     AOna    G    A        0      0        2 
  18 chr18_51843752     ASom    G    A        0      0        2 
  18 chr18_51843752     HCab    G    A        0      0        2 
  18 chr18_51843752     HPrz    G    A        0      0        2 
  18 chr18_51843752     ZBoe    G    A        0      0        2 
  18 chr18_51843752     ZGre    G    A        0      0        2 
  18 chr18_51843752     ZHar    G    A        0      0        2 
  18 chr18_51843752   Sample    G    A        0      0        2 
  18 chr18_51855919     AAsi    G    A        0      0        2 
  18 chr18_51855919     AKia    G    A        0      0        2 
  18 chr18_51855919     AOna    G    A        0      0        2 
  18 chr18_51855919     ASom    G    A        0      0        2 
  18 chr18_51855919     HCab    G    A        0      0        2 
  18 chr18_51855919     HPrz    G    A        0      0        2 
  18 chr18_51855919     ZBoe    G    A      0.5      1        2 
  18 chr18_51855919     ZGre    G    A        0      0        2 
  18 chr18_51855919     ZHar    G    A        0      0        2 
  18 chr18_51855919   Sample    G    A        0      0        2 
  18 chr18_51856269     AAsi    A    C        0      0        2 
  18 chr18_51856269     AKia    A    C        0      0        2 
  18 chr18_51856269     AOna    A    C        0      0        2 
  18 chr18_51856269     ASom    A    C        0      0        2 
  18 chr18_51856269     HCab    A    C        1      2        2 
  18 chr18_51856269     HPrz    A    C        1      2        2 
  18 chr18_51856269     ZBoe    A    C        0      0        2 
  18 chr18_51856269     ZGre    A    C        0      0        2 
  18 chr18_51856269     ZHar    A    C        0      0        2 
  18 chr18_51856269   Sample    A    C        0      0        2 
  18 chr18_51859414     AAsi    T    G        0      0        2 
  18 chr18_51859414     AKia    T    G        0      0        2 
  18 chr18_51859414     AOna    T    G        0      0        2 
  18 chr18_51859414     ASom    T    G        0      0        2 
  18 chr18_51859414     HCab    T    G        0      0        2 
  18 chr18_51859414     HPrz    T    G        0      0        2 
  18 chr18_51859414     ZBoe    T    G        0      0        2 
  18 chr18_51859414     ZGre    T    G        0      0        2 
  18 chr18_51859414     ZHar    T    G        1      2        2 
  18 chr18_51859414   Sample    T    G        0      0        2 
  18 chr18_51864707     AAsi    T    C        0      0        2 
  18 chr18_51864707     AKia    T    C        0      0        2 
  18 chr18_51864707     AOna    T    C        0      0        2 
  18 chr18_51864707     ASom    T    C        0      0        2 
  18 chr18_51864707     HCab    T    C        0      0        2 
  18 chr18_51864707     HPrz    T    C        0      0        2 
  18 chr18_51864707     ZBoe    T    C      0.5      1        2 
  18 chr18_51864707     ZGre    T    C        0      0        2 
  18 chr18_51864707     ZHar    T    C        0      0        2 
  18 chr18_51864707   Sample    T    C        0      0        2 
  18 chr18_51870655     AAsi    C    G        1      2        2 
  18 chr18_51870655     AKia    C    G        0      0        2 
  18 chr18_51870655     AOna    C    G        0      0        2 
  18 chr18_51870655     ASom    C    G        1      2        2 
  18 chr18_51870655     HCab    C    G        0      0        2 
  18 chr18_51870655     HPrz    C    G        0      0        2 
  18 chr18_51870655     ZBoe    C    G        0      0        2 
  18 chr18_51870655     ZGre    C    G        0      0        2 
  18 chr18_51870655     ZHar    C    G        0      0        2 
  18 chr18_51870655   Sample    C    G        1      2        2 
  18 chr18_51875928     AAsi    T    C        0      0        2 
  18 chr18_51875928     AKia    T    C        0      0        2 
  18 chr18_51875928     AOna    T    C        0      0        2 
  18 chr18_51875928     ASom    T    C      0.5      1        2 
  18 chr18_51875928     HCab    T    C        0      0        2 
  18 chr18_51875928     HPrz    T    C        0      0        2 
  18 chr18_51875928     ZBoe    T    C        0      0        2 
  18 chr18_51875928     ZGre    T    C        0      0        2 
  18 chr18_51875928     ZHar    T    C        0      0        2 
  18 chr18_51875928   Sample    T    C        0      0        2 
  18 chr18_51881740     AAsi    A    G        0      0        2 
  18 chr18_51881740     AKia    A    G        0      0        2 
  18 chr18_51881740     AOna    A    G        0      0        2 
  18 chr18_51881740     ASom    A    G        0      0        2 
  18 chr18_51881740     HCab    A    G        1      2        2 
  18 chr18_51881740     HPrz    A    G        1      2        2 
  18 chr18_51881740     ZBoe    A    G        0      0        2 
  18 chr18_51881740     ZGre    A    G        0      0        2 
  18 chr18_51881740     ZHar    A    G        0      0        2 
  18 chr18_51881740   Sample    A    G        0      0        2 
  18 chr18_51884397     AAsi    C    T        0      0        2 
  18 chr18_51884397     AKia    C    T        0      0        2 
  18 chr18_51884397     AOna    C    T        0      0        2 
  18 chr18_51884397     ASom    C    T        0      0        2 
  18 chr18_51884397     HCab    C    T      0.5      1        2 
  18 chr18_51884397     HPrz    C    T        1      2        2 
  18 chr18_51884397     ZBoe    C    T        0      0        2 
  18 chr18_51884397     ZGre    C    T        0      0        2 
  18 chr18_51884397     ZHar    C    T        0      0        2 
  18 chr18_51884397   Sample    C    T        0      0        2 
  18 chr18_51884406     AAsi    C    T        0      0        2 
  18 chr18_51884406     AKia    C    T        0      0        2 
  18 chr18_51884406     AOna    C    T        0      0        2 
  18 chr18_51884406     ASom    C    T        0      0        2 
  18 chr18_51884406     HCab    C    T        0      0        2 
  18 chr18_51884406     HPrz    C    T        0      0        2 
  18 chr18_51884406     ZBoe    C    T        0      0        2 
  18 chr18_51884406     ZGre    C    T        0      0        2 
  18 chr18_51884406     ZHar    C    T      0.5      1        2 
  18 chr18_51884406   Sample    C    T        0      0        2 
  18 chr18_51888457     AAsi    T    C        0      0        2 
  18 chr18_51888457     AKia    T    C        0      0        2 
  18 chr18_51888457     AOna    T    C        0      0        2 
  18 chr18_51888457     ASom    T    C        0      0        2 
  18 chr18_51888457     HCab    T    C        1      2        2 
  18 chr18_51888457     HPrz    T    C        1      2        2 
  18 chr18_51888457     ZBoe    T    C        0      0        2 
  18 chr18_51888457     ZGre    T    C        0      0        2 
  18 chr18_51888457     ZHar    T    C      0.5      1        2 
  18 chr18_51888457   Sample    T    C        0      0        2 
  18 chr18_51890005     AAsi    G    T        0      0        2 
  18 chr18_51890005     AKia    G    T        0      0        2 
  18 chr18_51890005     AOna    G    T        0      0        2 
  18 chr18_51890005     ASom    G    T        0      0        2 
  18 chr18_51890005     HCab    G    T        0      0        2 
  18 chr18_51890005     HPrz    G    T        0      0        2 
  18 chr18_51890005     ZBoe    G    T        0      0        2 
  18 chr18_51890005     ZGre    G    T        0      0        2 
  18 chr18_51890005     ZHar    G    T      0.5      1        2 
  18 chr18_51890005   Sample    G    T        0      0        2 
  18 chr18_51892376     AAsi    G    A        0      0        2 
  18 chr18_51892376     AKia    G    A        0      0        2 
  18 chr18_51892376     AOna    G    A        0      0        2 
  18 chr18_51892376     ASom    G    A        0      0        2 
  18 chr18_51892376     HCab    G    A        1      2        2 
  18 chr18_51892376     HPrz    G    A        1      2        2 
  18 chr18_51892376     ZBoe    G    A        0      0        2 
  18 chr18_51892376     ZGre    G    A        0      0        2 
  18 chr18_51892376     ZHar    G    A        0      0        2 
  18 chr18_51892376   Sample    G    A        0      0        2 
  18 chr18_51893590     AAsi    T    C        0      0        2 
  18 chr18_51893590     AKia    T    C        0      0        2 
  18 chr18_51893590     AOna    T    C        0      0        2 
  18 chr18_51893590     ASom    T    C        0      0        2 
  18 chr18_51893590     HCab    T    C        0      0        2 
  18 chr18_51893590     HPrz    T    C        0      0        2 
  18 chr18_51893590     ZBoe    T    C        0      0        2 
  18 chr18_51893590     ZGre    T    C        1      2        2 
  18 chr18_51893590     ZHar    T    C        0      0        2 
  18 chr18_51893590   Sample    T    C        0      0        2 
  18 chr18_51893615     AAsi    G    A        0      0        2 
  18 chr18_51893615     AKia    G    A        0      0        2 
  18 chr18_51893615     AOna    G    A        0      0        2 
  18 chr18_51893615     ASom    G    A        0      0        2 
  18 chr18_51893615     HCab    G    A        0      0        2 
  18 chr18_51893615     HPrz    G    A        0      0        2 
  18 chr18_51893615     ZBoe    G    A        0      0        2 
  18 chr18_51893615     ZGre    G    A      0.5      1        2 
  18 chr18_51893615     ZHar    G    A        0      0        2 
  18 chr18_51893615   Sample    G    A        0      0        2 
  18 chr18_51894525     AAsi    G    A        0      0        2 
  18 chr18_51894525     AKia    G    A        0      0        2 
  18 chr18_51894525     AOna    G    A        0      0        2 
  18 chr18_51894525     ASom    G    A        0      0        2 
  18 chr18_51894525     HCab    G    A        1      2        2 
  18 chr18_51894525     HPrz    G    A        1      2        2 
  18 chr18_51894525     ZBoe    G    A        0      0        2 
  18 chr18_51894525     ZGre    G    A        0      0        2 
  18 chr18_51894525     ZHar    G    A        0      0        2 
  18 chr18_51894525   Sample    G    A        0      0        2 
  18 chr18_51895135     AAsi    A    G        0      0        2 
  18 chr18_51895135     AKia    A    G        0      0        2 
  18 chr18_51895135     AOna    A    G        0      0        2 
  18 chr18_51895135     ASom    A    G        0      0        2 
  18 chr18_51895135     HCab    A    G        1      2        2 
  18 chr18_51895135     HPrz    A    G        0      0        2 
  18 chr18_51895135     ZBoe    A    G        0      0        2 
  18 chr18_51895135     ZGre    A    G        0      0        2 
  18 chr18_51895135     ZHar    A    G        0      0        2 
  18 chr18_51895135   Sample    A    G        0      0        2 
  18 chr18_51895601     AAsi    C    G        0      0        2 
  18 chr18_51895601     AKia    C    G        0      0        2 
  18 chr18_51895601     AOna    C    G        0      0        2 
  18 chr18_51895601     ASom    C    G        0      0        2 
  18 chr18_51895601     HCab    C    G        1      2        2 
  18 chr18_51895601     HPrz    C    G        1      2        2 
  18 chr18_51895601     ZBoe    C    G        0      0        2 
  18 chr18_51895601     ZGre    C    G        0      0        2 
  18 chr18_51895601     ZHar    C    G        0      0        2 
  18 chr18_51895601   Sample    C    G        0      0        2 
  18 chr18_51915056     AAsi    T    C        0      0        2 
  18 chr18_51915056     AKia    T    C        0      0        2 
  18 chr18_51915056     AOna    T    C        0      0        2 
  18 chr18_51915056     ASom    T    C        0      0        2 
  18 chr18_51915056     HCab    T    C        1      2        2 
  18 chr18_51915056     HPrz    T    C        1      2        2 
  18 chr18_51915056     ZBoe    T    C        0      0        2 
  18 chr18_51915056     ZGre    T    C        0      0        2 
  18 chr18_51915056     ZHar    T    C        0      0        2 
  18 chr18_51915056   Sample    T    C        0      0        2 
  18 chr18_51918116     AAsi    G    A        0      0        2 
  18 chr18_51918116     AKia    G    A        0      0        2 
  18 chr18_51918116     AOna    G    A        0      0        2 
  18 chr18_51918116     ASom    G    A        0      0        2 
  18 chr18_51918116     HCab    G    A        0      0        2 
  18 chr18_51918116     HPrz    G    A      0.5      1        2 
  18 chr18_51918116     ZBoe    G    A        0      0        2 
  18 chr18_51918116     ZGre    G    A        0      0        2 
  18 chr18_51918116     ZHar    G    A        0      0        2 
  18 chr18_51918116   Sample    G    A        0      0        2 
  18 chr18_51926197     AAsi    T    C        0      0        2 
  18 chr18_51926197     AKia    T    C        0      0        2 
  18 chr18_51926197     AOna    T    C        0      0        2 
  18 chr18_51926197     ASom    T    C        0      0        2 
  18 chr18_51926197     HCab    T    C        0      0        2 
  18 chr18_51926197     HPrz    T    C      0.5      1        2 
  18 chr18_51926197     ZBoe    T    C        0      0        2 
  18 chr18_51926197     ZGre    T    C        0      0        2 
  18 chr18_51926197     ZHar    T    C        0      0        2 
  18 chr18_51926197   Sample    T    C        0      0        2 
  18 chr18_51927330     AAsi    T    G        0      0        2 
  18 chr18_51927330     AKia    T    G        0      0        2 
  18 chr18_51927330     AOna    T    G        0      0        2 
  18 chr18_51927330     ASom    T    G        0      0        2 
  18 chr18_51927330     HCab    T    G        0      0        2 
  18 chr18_51927330     HPrz    T    G      0.5      1        2 
  18 chr18_51927330     ZBoe    T    G        0      0        2 
  18 chr18_51927330     ZGre    T    G        0      0        2 
  18 chr18_51927330     ZHar    T    G        0      0        2 
  18 chr18_51927330   Sample    T    G        0      0        2 
  18 chr18_51930788     AAsi    A    G        0      0        2 
  18 chr18_51930788     AKia    A    G        0      0        2 
  18 chr18_51930788     AOna    A    G        0      0        2 
  18 chr18_51930788     ASom    A    G        0      0        2 
  18 chr18_51930788     HCab    A    G        0      0        2 
  18 chr18_51930788     HPrz    A    G      0.5      1        2 
  18 chr18_51930788     ZBoe    A    G        0      0        2 
  18 chr18_51930788     ZGre    A    G        0      0        2 
  18 chr18_51930788     ZHar    A    G        0      0        2 
  18 chr18_51930788   Sample    A    G        0      0        2 
  18 chr18_51934507     AAsi    G    A        0      0        2 
  18 chr18_51934507     AKia    G    A        0      0        2 
  18 chr18_51934507     AOna    G    A        0      0        2 
  18 chr18_51934507     ASom    G    A        0      0        2 
  18 chr18_51934507     HCab    G    A        1      2        2 
  18 chr18_51934507     HPrz    G    A        1      2        2 
  18 chr18_51934507     ZBoe    G    A        0      0        2 
  18 chr18_51934507     ZGre    G    A        0      0        2 
  18 chr18_51934507     ZHar    G    A        0      0        2 
  18 chr18_51934507   Sample    G    A        0      0        2 
  18 chr18_51939171     AAsi    G    A        0      0        2 
  18 chr18_51939171     AKia    G    A        0      0        2 
  18 chr18_51939171     AOna    G    A        0      0        2 
  18 chr18_51939171     ASom    G    A        0      0        2 
  18 chr18_51939171     HCab    G    A        1      2        2 
  18 chr18_51939171     HPrz    G    A        1      2        2 
  18 chr18_51939171     ZBoe    G    A        0      0        2 
  18 chr18_51939171     ZGre    G    A        0      0        2 
  18 chr18_51939171     ZHar    G    A        0      0        2 
  18 chr18_51939171   Sample    G    A        0      0        2 
  18 chr18_51952689     AAsi    G    T        0      0        2 
  18 chr18_51952689     AKia    G    T        0      0        2 
  18 chr18_51952689     AOna    G    T        0      0        2 
  18 chr18_51952689     ASom    G    T        0      0        2 
  18 chr18_51952689     HCab    G    T        1      2        2 
  18 chr18_51952689     HPrz    G    T        1      2        2 
  18 chr18_51952689     ZBoe    G    T        0      0        2 
  18 chr18_51952689     ZGre    G    T        0      0        2 
  18 chr18_51952689     ZHar    G    T        0      0        2 
  18 chr18_51952689   Sample    G    T        0      0        2 
  18 chr18_51953231     AAsi    G    A        0      0        2 
  18 chr18_51953231     AKia    G    A        0      0        2 
  18 chr18_51953231     AOna    G    A        0      0        2 
  18 chr18_51953231     ASom    G    A        0      0        2 
  18 chr18_51953231     HCab    G    A        1      2        2 
  18 chr18_51953231     HPrz    G    A        1      2        2 
  18 chr18_51953231     ZBoe    G    A        0      0        2 
  18 chr18_51953231     ZGre    G    A        0      0        2 
  18 chr18_51953231     ZHar    G    A        0      0        2 
  18 chr18_51953231   Sample    G    A        0      0        2 
  18 chr18_51957671     AAsi    G    T        0      0        2 
  18 chr18_51957671     AKia    G    T        1      2        2 
  18 chr18_51957671     AOna    G    T        1      2        2 
  18 chr18_51957671     ASom    G    T        0      0        2 
  18 chr18_51957671     HCab    G    T        0      0        2 
  18 chr18_51957671     HPrz    G    T        0      0        2 
  18 chr18_51957671     ZBoe    G    T        0      0        2 
  18 chr18_51957671     ZGre    G    T        0      0        2 
  18 chr18_51957671     ZHar    G    T        0      0        2 
  18 chr18_51957671   Sample    G    T        0      0        2 
  18 chr18_51959884     AAsi    C    A        0      0        2 
  18 chr18_51959884     AKia    C    A        0      0        2 
  18 chr18_51959884     AOna    C    A        0      0        2 
  18 chr18_51959884     ASom    C    A        0      0        2 
  18 chr18_51959884     HCab    C    A        1      2        2 
  18 chr18_51959884     HPrz    C    A      0.5      1        2 
  18 chr18_51959884     ZBoe    C    A        0      0        2 
  18 chr18_51959884     ZGre    C    A        0      0        2 
  18 chr18_51959884     ZHar    C    A        0      0        2 
  18 chr18_51959884   Sample    C    A        0      0        2 
  18 chr18_51969660     AAsi    C    G        0      0        2 
  18 chr18_51969660     AKia    C    G        0      0        2 
  18 chr18_51969660     AOna    C    G      0.5      1        2 
  18 chr18_51969660     ASom    C    G        0      0        2 
  18 chr18_51969660     HCab    C    G        0      0        2 
  18 chr18_51969660     HPrz    C    G        0      0        2 
  18 chr18_51969660     ZBoe    C    G        0      0        2 
  18 chr18_51969660     ZGre    C    G        0      0        2 
  18 chr18_51969660     ZHar    C    G        0      0        2 
  18 chr18_51969660   Sample    C    G        0      0        2 
  18 chr18_51972676     AAsi    T    G        1      2        2 
  18 chr18_51972676     AKia    T    G        0      0        2 
  18 chr18_51972676     AOna    T    G        0      0        2 
  18 chr18_51972676     ASom    T    G        0      0        2 
  18 chr18_51972676     HCab    T    G        0      0        2 
  18 chr18_51972676     HPrz    T    G        0      0        2 
  18 chr18_51972676     ZBoe    T    G        0      0        2 
  18 chr18_51972676     ZGre    T    G        0      0        2 
  18 chr18_51972676     ZHar    T    G        0      0        2 
  18 chr18_51972676   Sample    T    G        1      2        2 
  18 chr18_51980084     AAsi    G    A        0      0        2 
  18 chr18_51980084     AKia    G    A        0      0        2 
  18 chr18_51980084     AOna    G    A        0      0        2 
  18 chr18_51980084     ASom    G    A        0      0        2 
  18 chr18_51980084     HCab    G    A        0      0        2 
  18 chr18_51980084     HPrz    G    A      0.5      1        2 
  18 chr18_51980084     ZBoe    G    A        0      0        2 
  18 chr18_51980084     ZGre    G    A        0      0        2 
  18 chr18_51980084     ZHar    G    A        0      0        2 
  18 chr18_51980084   Sample    G    A        0      0        2 
  18 chr18_51981842     AAsi    T    C        0      0        2 
  18 chr18_51981842     AKia    T    C        0      0        2 
  18 chr18_51981842     AOna    T    C        0      0        2 
  18 chr18_51981842     ASom    T    C        0      0        2 
  18 chr18_51981842     HCab    T    C        0      0        2 
  18 chr18_51981842     HPrz    T    C        0      0        2 
  18 chr18_51981842     ZBoe    T    C      0.5      1        2 
  18 chr18_51981842     ZGre    T    C        0      0        2 
  18 chr18_51981842     ZHar    T    C        0      0        2 
  18 chr18_51981842   Sample    T    C        0      0        2 
  18 chr18_51985720     AAsi    C    G        0      0        2 
  18 chr18_51985720     AKia    C    G        0      0        2 
  18 chr18_51985720     AOna    C    G        0      0        2 
  18 chr18_51985720     ASom    C    G        0      0        2 
  18 chr18_51985720     HCab    C    G        1      2        2 
  18 chr18_51985720     HPrz    C    G        1      2        2 
  18 chr18_51985720     ZBoe    C    G        0      0        2 
  18 chr18_51985720     ZGre    C    G        0      0        2 
  18 chr18_51985720     ZHar    C    G        0      0        2 
  18 chr18_51985720   Sample    C    G        0      0        2 
  18 chr18_51989221     AAsi    C    T        0      0        2 
  18 chr18_51989221     AKia    C    T        1      2        2 
  18 chr18_51989221     AOna    C    T        0      0        2 
  18 chr18_51989221     ASom    C    T        0      0        2 
  18 chr18_51989221     HCab    C    T        0      0        2 
  18 chr18_51989221     HPrz    C    T        0      0        2 
  18 chr18_51989221     ZBoe    C    T        0      0        2 
  18 chr18_51989221     ZGre    C    T        0      0        2 
  18 chr18_51989221     ZHar    C    T        0      0        2 
  18 chr18_51989221   Sample    C    T        0      0        2 
  18 chr18_51992729     AAsi    G    A        0      0        2 
  18 chr18_51992729     AKia    G    A        0      0        2 
  18 chr18_51992729     AOna    G    A        0      0        2 
  18 chr18_51992729     ASom    G    A        0      0        2 
  18 chr18_51992729     HCab    G    A        0      0        2 
  18 chr18_51992729     HPrz    G    A        0      0        2 
  18 chr18_51992729     ZBoe    G    A      0.5      1        2 
  18 chr18_51992729     ZGre    G    A        0      0        2 
  18 chr18_51992729     ZHar    G    A        0      0        2 
  18 chr18_51992729   Sample    G    A        0      0        2 
  18 chr18_51996427     AAsi    T    A        0      0        2 
  18 chr18_51996427     AKia    T    A        0      0        2 
  18 chr18_51996427     AOna    T    A        0      0        2 
  18 chr18_51996427     ASom    T    A        0      0        2 
  18 chr18_51996427     HCab    T    A      0.5      1        2 
  18 chr18_51996427     HPrz    T    A        0      0        2 
  18 chr18_51996427     ZBoe    T    A        0      0        2 
  18 chr18_51996427     ZGre    T    A        0      0        2 
  18 chr18_51996427     ZHar    T    A        0      0        2 
  18 chr18_51996427   Sample    T    A        0      0        2 
  18 chr18_51998176     AAsi    T    A        0      0        2 
  18 chr18_51998176     AKia    T    A        0      0        2 
  18 chr18_51998176     AOna    T    A        0      0        2 
  18 chr18_51998176     ASom    T    A        0      0        2 
  18 chr18_51998176     HCab    T    A      0.5      1        2 
  18 chr18_51998176     HPrz    T    A        0      0        2 
  18 chr18_51998176     ZBoe    T    A        0      0        2 
  18 chr18_51998176     ZGre    T    A        0      0        2 
  18 chr18_51998176     ZHar    T    A        0      0        2 
  18 chr18_51998176   Sample    T    A        0      0        2 
  18 chr18_52003065     AAsi    C    T        0      0        2 
  18 chr18_52003065     AKia    C    T        0      0        2 
  18 chr18_52003065     AOna    C    T        0      0        2 
  18 chr18_52003065     ASom    C    T        0      0        2 
  18 chr18_52003065     HCab    C    T        0      0        2 
  18 chr18_52003065     HPrz    C    T        0      0        2 
  18 chr18_52003065     ZBoe    C    T        0      0        2 
  18 chr18_52003065     ZGre    C    T        0      0        2 
  18 chr18_52003065     ZHar    C    T      0.5      1        2 
  18 chr18_52003065   Sample    C    T        0      0        2 
  18 chr18_52006987     AAsi    T    C        0      0        2 
  18 chr18_52006987     AKia    T    C        0      0        2 
  18 chr18_52006987     AOna    T    C        0      0        2 
  18 chr18_52006987     ASom    T    C        0      0        2 
  18 chr18_52006987     HCab    T    C        1      2        2 
  18 chr18_52006987     HPrz    T    C        1      2        2 
  18 chr18_52006987     ZBoe    T    C        0      0        2 
  18 chr18_52006987     ZGre    T    C        0      0        2 
  18 chr18_52006987     ZHar    T    C        0      0        2 
  18 chr18_52006987   Sample    T    C        0      0        2 
  18 chr18_52010856     AAsi    T    C        0      0        2 
  18 chr18_52010856     AKia    T    C        0      0        2 
  18 chr18_52010856     AOna    T    C      0.5      1        2 
  18 chr18_52010856     ASom    T    C        0      0        2 
  18 chr18_52010856     HCab    T    C        0      0        2 
  18 chr18_52010856     HPrz    T    C        0      0        2 
  18 chr18_52010856     ZBoe    T    C        0      0        2 
  18 chr18_52010856     ZGre    T    C        0      0        2 
  18 chr18_52010856     ZHar    T    C        0      0        2 
  18 chr18_52010856   Sample    T    C        0      0        2 
  18 chr18_52013982     AAsi    C    G        1      2        2 
  18 chr18_52013982     AKia    C    G        0      0        2 
  18 chr18_52013982     AOna    C    G        0      0        2 
  18 chr18_52013982     ASom    C    G        1      2        2 
  18 chr18_52013982     HCab    C    G        0      0        2 
  18 chr18_52013982     HPrz    C    G        0      0        2 
  18 chr18_52013982     ZBoe    C    G        0      0        2 
  18 chr18_52013982     ZGre    C    G        0      0        2 
  18 chr18_52013982     ZHar    C    G        0      0        2 
  18 chr18_52013982   Sample    C    G        1      2        2 
  18 chr18_52017937     AAsi    T    C        0      0        2 
  18 chr18_52017937     AKia    T    C        0      0        2 
  18 chr18_52017937     AOna    T    C        0      0        2 
  18 chr18_52017937     ASom    T    C        0      0        2 
  18 chr18_52017937     HCab    T    C        0      0        2 
  18 chr18_52017937     HPrz    T    C        0      0        2 
  18 chr18_52017937     ZBoe    T    C        0      0        2 
  18 chr18_52017937     ZGre    T    C        0      0        2 
  18 chr18_52017937     ZHar    T    C        1      2        2 
  18 chr18_52017937   Sample    T    C        0      0        2 
  18 chr18_52021298     AAsi    T    C        0      0        2 
  18 chr18_52021298     AKia    T    C        0      0        2 
  18 chr18_52021298     AOna    T    C        0      0        2 
  18 chr18_52021298     ASom    T    C        0      0        2 
  18 chr18_52021298     HCab    T    C        0      0        2 
  18 chr18_52021298     HPrz    T    C        0      0        2 
  18 chr18_52021298     ZBoe    T    C      0.5      1        2 
  18 chr18_52021298     ZGre    T    C        0      0        2 
  18 chr18_52021298     ZHar    T    C        0      0        2 
  18 chr18_52021298   Sample    T    C        0      0        2 
  18 chr18_52025628     AAsi    G    C        0      0        2 
  18 chr18_52025628     AKia    G    C        0      0        2 
  18 chr18_52025628     AOna    G    C        0      0        2 
  18 chr18_52025628     ASom    G    C        0      0        2 
  18 chr18_52025628     HCab    G    C        0      0        2 
  18 chr18_52025628     HPrz    G    C        0      0        2 
  18 chr18_52025628     ZBoe    G    C        0      0        2 
  18 chr18_52025628     ZGre    G    C      0.5      1        2 
  18 chr18_52025628     ZHar    G    C        0      0        2 
  18 chr18_52025628   Sample    G    C        0      0        2 
  18 chr18_52039772     AAsi    T    C        0      0        2 
  18 chr18_52039772     AKia    T    C        1      2        2 
  18 chr18_52039772     AOna    T    C        1      2        2 
  18 chr18_52039772     ASom    T    C        0      0        2 
  18 chr18_52039772     HCab    T    C        0      0        2 
  18 chr18_52039772     HPrz    T    C        0      0        2 
  18 chr18_52039772     ZBoe    T    C        0      0        2 
  18 chr18_52039772     ZGre    T    C        0      0        2 
  18 chr18_52039772     ZHar    T    C        0      0        2 
  18 chr18_52039772   Sample    T    C        0      0        2 
  18 chr18_52039886     AAsi    T    C        0      0        2 
  18 chr18_52039886     AKia    T    C        0      0        2 
  18 chr18_52039886     AOna    T    C        0      0        2 
  18 chr18_52039886     ASom    T    C        0      0        2 
  18 chr18_52039886     HCab    T    C        1      2        2 
  18 chr18_52039886     HPrz    T    C        1      2        2 
  18 chr18_52039886     ZBoe    T    C        0      0        2 
  18 chr18_52039886     ZGre    T    C        0      0        2 
  18 chr18_52039886     ZHar    T    C        0      0        2 
  18 chr18_52039886   Sample    T    C        0      0        2 
  18 chr18_52040069     AAsi    G    C        1      2        2 
  18 chr18_52040069     AKia    G    C        0      0        2 
  18 chr18_52040069     AOna    G    C        0      0        2 
  18 chr18_52040069     ASom    G    C        1      2        2 
  18 chr18_52040069     HCab    G    C        0      0        2 
  18 chr18_52040069     HPrz    G    C        0      0        2 
  18 chr18_52040069     ZBoe    G    C        0      0        2 
  18 chr18_52040069     ZGre    G    C        0      0        2 
  18 chr18_52040069     ZHar    G    C        0      0        2 
  18 chr18_52040069   Sample    G    C        1      2        2 
  18 chr18_52042439     AAsi    A    T        0      0        2 
  18 chr18_52042439     AKia    A    T        1      2        2 
  18 chr18_52042439     AOna    A    T        1      2        2 
  18 chr18_52042439     ASom    A    T        0      0        2 
  18 chr18_52042439     HCab    A    T        0      0        2 
  18 chr18_52042439     HPrz    A    T        0      0        2 
  18 chr18_52042439     ZBoe    A    T        0      0        2 
  18 chr18_52042439     ZGre    A    T        0      0        2 
  18 chr18_52042439     ZHar    A    T        0      0        2 
  18 chr18_52042439   Sample    A    T        0      0        2 
  18 chr18_52045524     AAsi    T    C        1      2        2 
  18 chr18_52045524     AKia    T    C        0      0        2 
  18 chr18_52045524     AOna    T    C        0      0        2 
  18 chr18_52045524     ASom    T    C        1      2        2 
  18 chr18_52045524     HCab    T    C        0      0        2 
  18 chr18_52045524     HPrz    T    C        0      0        2 
  18 chr18_52045524     ZBoe    T    C        0      0        2 
  18 chr18_52045524     ZGre    T    C        0      0        2 
  18 chr18_52045524     ZHar    T    C        0      0        2 
  18 chr18_52045524   Sample    T    C        1      2        2 
  18 chr18_52069179     AAsi    G    C        1      2        2 
  18 chr18_52069179     AKia    G    C        0      0        2 
  18 chr18_52069179     AOna    G    C        0      0        2 
  18 chr18_52069179     ASom    G    C        1      2        2 
  18 chr18_52069179     HCab    G    C        0      0        2 
  18 chr18_52069179     HPrz    G    C        0      0        2 
  18 chr18_52069179     ZBoe    G    C        0      0        2 
  18 chr18_52069179     ZGre    G    C        0      0        2 
  18 chr18_52069179     ZHar    G    C        0      0        2 
  18 chr18_52069179   Sample    G    C        1      2        2 
  18 chr18_52069784     AAsi    G    A        0      0        2 
  18 chr18_52069784     AKia    G    A        0      0        2 
  18 chr18_52069784     AOna    G    A        0      0        2 
  18 chr18_52069784     ASom    G    A        0      0        2 
  18 chr18_52069784     HCab    G    A        0      0        2 
  18 chr18_52069784     HPrz    G    A        0      0        2 
  18 chr18_52069784     ZBoe    G    A      0.5      1        2 
  18 chr18_52069784     ZGre    G    A        0      0        2 
  18 chr18_52069784     ZHar    G    A        0      0        2 
  18 chr18_52069784   Sample    G    A        0      0        2 
  18 chr18_52072688     AAsi    A    T        1      2        2 
  18 chr18_52072688     AKia    A    T        0      0        2 
  18 chr18_52072688     AOna    A    T        0      0        2 
  18 chr18_52072688     ASom    A    T        0      0        2 
  18 chr18_52072688     HCab    A    T        0      0        2 
  18 chr18_52072688     HPrz    A    T        0      0        2 
  18 chr18_52072688     ZBoe    A    T        0      0        2 
  18 chr18_52072688     ZGre    A    T        0      0        2 
  18 chr18_52072688     ZHar    A    T        0      0        2 
  18 chr18_52072688   Sample    A    T        1      2        2 
  18 chr18_52073183     AAsi    G    A        0      0        2 
  18 chr18_52073183     AKia    G    A        0      0        2 
  18 chr18_52073183     AOna    G    A        0      0        2 
  18 chr18_52073183     ASom    G    A      0.5      1        2 
  18 chr18_52073183     HCab    G    A        0      0        2 
  18 chr18_52073183     HPrz    G    A        0      0        2 
  18 chr18_52073183     ZBoe    G    A        0      0        2 
  18 chr18_52073183     ZGre    G    A        0      0        2 
  18 chr18_52073183     ZHar    G    A        0      0        2 
  18 chr18_52073183   Sample    G    A        0      0        2 
  18 chr18_52077693     AAsi    G    T        0      0        2 
  18 chr18_52077693     AKia    G    T        0      0        2 
  18 chr18_52077693     AOna    G    T        0      0        2 
  18 chr18_52077693     ASom    G    T      0.5      1        2 
  18 chr18_52077693     HCab    G    T        0      0        2 
  18 chr18_52077693     HPrz    G    T        0      0        2 
  18 chr18_52077693     ZBoe    G    T        0      0        2 
  18 chr18_52077693     ZGre    G    T        0      0        2 
  18 chr18_52077693     ZHar    G    T        0      0        2 
  18 chr18_52077693   Sample    G    T        0      0        2 
  18 chr18_52081621     AAsi    G    T        0      0        2 
  18 chr18_52081621     AKia    G    T        0      0        2 
  18 chr18_52081621     AOna    G    T        0      0        2 
  18 chr18_52081621     ASom    G    T        0      0        2 
  18 chr18_52081621     HCab    G    T        0      0        2 
  18 chr18_52081621     HPrz    G    T        0      0        2 
  18 chr18_52081621     ZBoe    G    T        0      0        2 
  18 chr18_52081621     ZGre    G    T        0      0        2 
  18 chr18_52081621     ZHar    G    T        1      2        2 
  18 chr18_52081621   Sample    G    T        0      0        2 
  18 chr18_52092652     AAsi    T    A        0      0        2 
  18 chr18_52092652     AKia    T    A        0      0        2 
  18 chr18_52092652     AOna    T    A        0      0        2 
  18 chr18_52092652     ASom    T    A        0      0        2 
  18 chr18_52092652     HCab    T    A        0      0        2 
  18 chr18_52092652     HPrz    T    A        0      0        2 
  18 chr18_52092652     ZBoe    T    A        0      0        2 
  18 chr18_52092652     ZGre    T    A        1      2        2 
  18 chr18_52092652     ZHar    T    A        0      0        2 
  18 chr18_52092652   Sample    T    A        0      0        2 
  18 chr18_52097615     AAsi    C    T        0      0        2 
  18 chr18_52097615     AKia    C    T        1      2        2 
  18 chr18_52097615     AOna    C    T      0.5      1        2 
  18 chr18_52097615     ASom    C    T        0      0        2 
  18 chr18_52097615     HCab    C    T        0      0        2 
  18 chr18_52097615     HPrz    C    T        0      0        2 
  18 chr18_52097615     ZBoe    C    T        0      0        2 
  18 chr18_52097615     ZGre    C    T        0      0        2 
  18 chr18_52097615     ZHar    C    T        0      0        2 
  18 chr18_52097615   Sample    C    T        0      0        2 
  18 chr18_52103650     AAsi    A    G        0      0        2 
  18 chr18_52103650     AKia    A    G        0      0        2 
  18 chr18_52103650     AOna    A    G        0      0        2 
  18 chr18_52103650     ASom    A    G        0      0        2 
  18 chr18_52103650     HCab    A    G        0      0        2 
  18 chr18_52103650     HPrz    A    G        0      0        2 
  18 chr18_52103650     ZBoe    A    G        0      0        2 
  18 chr18_52103650     ZGre    A    G        1      2        2 
  18 chr18_52103650     ZHar    A    G        0      0        2 
  18 chr18_52103650   Sample    A    G        0      0        2 
  18 chr18_52104671     AAsi    G    A        0      0        2 
  18 chr18_52104671     AKia    G    A        0      0        2 
  18 chr18_52104671     AOna    G    A        0      0        2 
  18 chr18_52104671     ASom    G    A      0.5      1        2 
  18 chr18_52104671     HCab    G    A        0      0        2 
  18 chr18_52104671     HPrz    G    A        0      0        2 
  18 chr18_52104671     ZBoe    G    A        0      0        2 
  18 chr18_52104671     ZGre    G    A        0      0        2 
  18 chr18_52104671     ZHar    G    A        0      0        2 
  18 chr18_52104671   Sample    G    A        0      0        2 
  18 chr18_52108436     AAsi    G    A        0      0        2 
  18 chr18_52108436     AKia    G    A        0      0        2 
  18 chr18_52108436     AOna    G    A        0      0        2 
  18 chr18_52108436     ASom    G    A        0      0        2 
  18 chr18_52108436     HCab    G    A        0      0        2 
  18 chr18_52108436     HPrz    G    A        0      0        2 
  18 chr18_52108436     ZBoe    G    A        0      0        2 
  18 chr18_52108436     ZGre    G    A        1      2        2 
  18 chr18_52108436     ZHar    G    A        0      0        2 
  18 chr18_52108436   Sample    G    A        0      0        2 
  18 chr18_52110740     AAsi    C    T        0      0        2 
  18 chr18_52110740     AKia    C    T        0      0        2 
  18 chr18_52110740     AOna    C    T      0.5      1        2 
  18 chr18_52110740     ASom    C    T        0      0        2 
  18 chr18_52110740     HCab    C    T        0      0        2 
  18 chr18_52110740     HPrz    C    T        0      0        2 
  18 chr18_52110740     ZBoe    C    T        0      0        2 
  18 chr18_52110740     ZGre    C    T        0      0        2 
  18 chr18_52110740     ZHar    C    T        0      0        2 
  18 chr18_52110740   Sample    C    T        0      0        2 
  18 chr18_52115951     AAsi    C    T        0      0        2 
  18 chr18_52115951     AKia    C    T        0      0        2 
  18 chr18_52115951     AOna    C    T        0      0        2 
  18 chr18_52115951     ASom    C    T        0      0        2 
  18 chr18_52115951     HCab    C    T        1      2        2 
  18 chr18_52115951     HPrz    C    T        1      2        2 
  18 chr18_52115951     ZBoe    C    T        0      0        2 
  18 chr18_52115951     ZGre    C    T        0      0        2 
  18 chr18_52115951     ZHar    C    T        0      0        2 
  18 chr18_52115951   Sample    C    T        0      0        2 
  18 chr18_52124787     AAsi    T    G        0      0        2 
  18 chr18_52124787     AKia    T    G        0      0        2 
  18 chr18_52124787     AOna    T    G        0      0        2 
  18 chr18_52124787     ASom    T    G        0      0        2 
  18 chr18_52124787     HCab    T    G        1      2        2 
  18 chr18_52124787     HPrz    T    G        1      2        2 
  18 chr18_52124787     ZBoe    T    G        0      0        2 
  18 chr18_52124787     ZGre    T    G        0      0        2 
  18 chr18_52124787     ZHar    T    G        0      0        2 
  18 chr18_52124787   Sample    T    G        0      0        2 
  18 chr18_52126269     AAsi    T    C        0      0        2 
  18 chr18_52126269     AKia    T    C        0      0        2 
  18 chr18_52126269     AOna    T    C        0      0        2 
  18 chr18_52126269     ASom    T    C        0      0        2 
  18 chr18_52126269     HCab    T    C        1      2        2 
  18 chr18_52126269     HPrz    T    C        1      2        2 
  18 chr18_52126269     ZBoe    T    C        0      0        2 
  18 chr18_52126269     ZGre    T    C        0      0        2 
  18 chr18_52126269     ZHar    T    C        0      0        2 
  18 chr18_52126269   Sample    T    C        0      0        2 
  18 chr18_52131912     AAsi    G    C        0      0        2 
  18 chr18_52131912     AKia    G    C        0      0        2 
  18 chr18_52131912     AOna    G    C        0      0        2 
  18 chr18_52131912     ASom    G    C        0      0        2 
  18 chr18_52131912     HCab    G    C        1      2        2 
  18 chr18_52131912     HPrz    G    C        1      2        2 
  18 chr18_52131912     ZBoe    G    C        0      0        2 
  18 chr18_52131912     ZGre    G    C        0      0        2 
  18 chr18_52131912     ZHar    G    C        0      0        2 
  18 chr18_52131912   Sample    G    C        0      0        2 
  18 chr18_52133033     AAsi    G    A        0      0        2 
  18 chr18_52133033     AKia    G    A        1      2        2 
  18 chr18_52133033     AOna    G    A        0      0        2 
  18 chr18_52133033     ASom    G    A        0      0        2 
  18 chr18_52133033     HCab    G    A        0      0        2 
  18 chr18_52133033     HPrz    G    A        0      0        2 
  18 chr18_52133033     ZBoe    G    A        0      0        2 
  18 chr18_52133033     ZGre    G    A        0      0        2 
  18 chr18_52133033     ZHar    G    A        0      0        2 
  18 chr18_52133033   Sample    G    A        0      0        2 
  18 chr18_52133162     AAsi    T    C        0      0        2 
  18 chr18_52133162     AKia    T    C        0      0        2 
  18 chr18_52133162     AOna    T    C        0      0        2 
  18 chr18_52133162     ASom    T    C        0      0        2 
  18 chr18_52133162     HCab    T    C        1      2        2 
  18 chr18_52133162     HPrz    T    C        1      2        2 
  18 chr18_52133162     ZBoe    T    C        0      0        2 
  18 chr18_52133162     ZGre    T    C        0      0        2 
  18 chr18_52133162     ZHar    T    C        0      0        2 
  18 chr18_52133162   Sample    T    C        1      2        2 
  18 chr18_52137201     AAsi    G    A        0      0        2 
  18 chr18_52137201     AKia    G    A        0      0        2 
  18 chr18_52137201     AOna    G    A        0      0        2 
  18 chr18_52137201     ASom    G    A        0      0        2 
  18 chr18_52137201     HCab    G    A        0      0        2 
  18 chr18_52137201     HPrz    G    A        0      0        2 
  18 chr18_52137201     ZBoe    G    A        1      2        2 
  18 chr18_52137201     ZGre    G    A        1      2        2 
  18 chr18_52137201     ZHar    G    A        1      2        2 
  18 chr18_52137201   Sample    G    A        0      0        2 
  18 chr18_52145357     AAsi    C    G        0      0        2 
  18 chr18_52145357     AKia    C    G        0      0        2 
  18 chr18_52145357     AOna    C    G        0      0        2 
  18 chr18_52145357     ASom    C    G        0      0        2 
  18 chr18_52145357     HCab    C    G        1      2        2 
  18 chr18_52145357     HPrz    C    G        1      2        2 
  18 chr18_52145357     ZBoe    C    G        0      0        2 
  18 chr18_52145357     ZGre    C    G        0      0        2 
  18 chr18_52145357     ZHar    C    G        0      0        2 
  18 chr18_52145357   Sample    C    G        0      0        2 
  18 chr18_52152567     AAsi    C    T        0      0        2 
  18 chr18_52152567     AKia    C    T        0      0        2 
  18 chr18_52152567     AOna    C    T        0      0        2 
  18 chr18_52152567     ASom    C    T        0      0        2 
  18 chr18_52152567     HCab    C    T        1      2        2 
  18 chr18_52152567     HPrz    C    T        1      2        2 
  18 chr18_52152567     ZBoe    C    T        0      0        2 
  18 chr18_52152567     ZGre    C    T        0      0        2 
  18 chr18_52152567     ZHar    C    T        0      0        2 
  18 chr18_52152567   Sample    C    T        0      0        2 
  18 chr18_52155209     AAsi    A    G        0      0        2 
  18 chr18_52155209     AKia    A    G        0      0        2 
  18 chr18_52155209     AOna    A    G        0      0        2 
  18 chr18_52155209     ASom    A    G        0      0        2 
  18 chr18_52155209     HCab    A    G        0      0        2 
  18 chr18_52155209     HPrz    A    G        0      0        2 
  18 chr18_52155209     ZBoe    A    G        0      0        2 
  18 chr18_52155209     ZGre    A    G        0      0        2 
  18 chr18_52155209     ZHar    A    G        1      2        2 
  18 chr18_52155209   Sample    A    G        0      0        2 
  18 chr18_52161786     AAsi    T    C        0      0        2 
  18 chr18_52161786     AKia    T    C        0      0        2 
  18 chr18_52161786     AOna    T    C        0      0        2 
  18 chr18_52161786     ASom    T    C        0      0        2 
  18 chr18_52161786     HCab    T    C        0      0        2 
  18 chr18_52161786     HPrz    T    C        0      0        2 
  18 chr18_52161786     ZBoe    T    C        0      0        2 
  18 chr18_52161786     ZGre    T    C        1      2        2 
  18 chr18_52161786     ZHar    T    C        0      0        2 
  18 chr18_52161786   Sample    T    C        0      0        2 
  18 chr18_52166253     AAsi    G    A        0      0        2 
  18 chr18_52166253     AKia    G    A        0      0        2 
  18 chr18_52166253     AOna    G    A        0      0        2 
  18 chr18_52166253     ASom    G    A        0      0        2 
  18 chr18_52166253     HCab    G    A      0.5      1        2 
  18 chr18_52166253     HPrz    G    A      0.5      1        2 
  18 chr18_52166253     ZBoe    G    A        0      0        2 
  18 chr18_52166253     ZGre    G    A        0      0        2 
  18 chr18_52166253     ZHar    G    A        0      0        2 
  18 chr18_52166253   Sample    G    A        0      0        2 
  18 chr18_52166356     AAsi    C    T        0      0        2 
  18 chr18_52166356     AKia    C    T        0      0        2 
  18 chr18_52166356     AOna    C    T        0      0        2 
  18 chr18_52166356     ASom    C    T        0      0        2 
  18 chr18_52166356     HCab    C    T      0.5      1        2 
  18 chr18_52166356     HPrz    C    T        0      0        2 
  18 chr18_52166356     ZBoe    C    T        0      0        2 
  18 chr18_52166356     ZGre    C    T        0      0        2 
  18 chr18_52166356     ZHar    C    T        0      0        2 
  18 chr18_52166356   Sample    C    T        0      0        2 
  18 chr18_52166561     AAsi    G    A        0      0        2 
  18 chr18_52166561     AKia    G    A        0      0        2 
  18 chr18_52166561     AOna    G    A        0      0        2 
  18 chr18_52166561     ASom    G    A        0      0        2 
  18 chr18_52166561     HCab    G    A        1      2        2 
  18 chr18_52166561     HPrz    G    A        1      2        2 
  18 chr18_52166561     ZBoe    G    A        0      0        2 
  18 chr18_52166561     ZGre    G    A        0      0        2 
  18 chr18_52166561     ZHar    G    A        0      0        2 
  18 chr18_52166561   Sample    G    A        0      0        2 
  18 chr18_52173258     AAsi    G    C      0.5      1        2 
  18 chr18_52173258     AKia    G    C        0      0        2 
  18 chr18_52173258     AOna    G    C        0      0        2 
  18 chr18_52173258     ASom    G    C        0      0        2 
  18 chr18_52173258     HCab    G    C        0      0        2 
  18 chr18_52173258     HPrz    G    C        0      0        2 
  18 chr18_52173258     ZBoe    G    C        0      0        2 
  18 chr18_52173258     ZGre    G    C        0      0        2 
  18 chr18_52173258     ZHar    G    C        0      0        2 
  18 chr18_52173258   Sample    G    C        0      0        2 
  18 chr18_52176398     AAsi    T    C        0      0        2 
  18 chr18_52176398     AKia    T    C        0      0        2 
  18 chr18_52176398     AOna    T    C        0      0        2 
  18 chr18_52176398     ASom    T    C        0      0        2 
  18 chr18_52176398     HCab    T    C        0      0        2 
  18 chr18_52176398     HPrz    T    C        0      0        2 
  18 chr18_52176398     ZBoe    T    C        0      0        2 
  18 chr18_52176398     ZGre    T    C        0      0        2 
  18 chr18_52176398     ZHar    T    C        1      2        2 
  18 chr18_52176398   Sample    T    C        0      0        2 
  18 chr18_52194593     AAsi    C    A        0      0        2 
  18 chr18_52194593     AKia    C    A        0      0        2 
  18 chr18_52194593     AOna    C    A        0      0        2 
  18 chr18_52194593     ASom    C    A        0      0        2 
  18 chr18_52194593     HCab    C    A        0      0        2 
  18 chr18_52194593     HPrz    C    A        0      0        2 
  18 chr18_52194593     ZBoe    C    A        0      0        2 
  18 chr18_52194593     ZGre    C    A        0      0        2 
  18 chr18_52194593     ZHar    C    A        1      2        2 
  18 chr18_52194593   Sample    C    A        0      0        2 
  18 chr18_52196311     AAsi    G    A        0      0        2 
  18 chr18_52196311     AKia    G    A        0      0        2 
  18 chr18_52196311     AOna    G    A        0      0        2 
  18 chr18_52196311     ASom    G    A        0      0        2 
  18 chr18_52196311     HCab    G    A        1      2        2 
  18 chr18_52196311     HPrz    G    A        1      2        2 
  18 chr18_52196311     ZBoe    G    A        0      0        2 
  18 chr18_52196311     ZGre    G    A        0      0        2 
  18 chr18_52196311     ZHar    G    A        0      0        2 
  18 chr18_52196311   Sample    G    A        0      0        2 
  18 chr18_52196526     AAsi    G    A      0.5      1        2 
  18 chr18_52196526     AKia    G    A        0      0        2 
  18 chr18_52196526     AOna    G    A        0      0        2 
  18 chr18_52196526     ASom    G    A        0      0        2 
  18 chr18_52196526     HCab    G    A        0      0        2 
  18 chr18_52196526     HPrz    G    A        0      0        2 
  18 chr18_52196526     ZBoe    G    A        0      0        2 
  18 chr18_52196526     ZGre    G    A        0      0        2 
  18 chr18_52196526     ZHar    G    A        0      0        2 
  18 chr18_52196526   Sample    G    A        0      0        2 
  18 chr18_52201180     AAsi    T    A        0      0        2 
  18 chr18_52201180     AKia    T    A        0      0        2 
  18 chr18_52201180     AOna    T    A        0      0        2 
  18 chr18_52201180     ASom    T    A        0      0        2 
  18 chr18_52201180     HCab    T    A        1      2        2 
  18 chr18_52201180     HPrz    T    A        1      2        2 
  18 chr18_52201180     ZBoe    T    A        0      0        2 
  18 chr18_52201180     ZGre    T    A        0      0        2 
  18 chr18_52201180     ZHar    T    A        0      0        2 
  18 chr18_52201180   Sample    T    A        0      0        2 
  18 chr18_52201332     AAsi    G    A        0      0        2 
  18 chr18_52201332     AKia    G    A        0      0        2 
  18 chr18_52201332     AOna    G    A        0      0        2 
  18 chr18_52201332     ASom    G    A        0      0        2 
  18 chr18_52201332     HCab    G    A        0      0        2 
  18 chr18_52201332     HPrz    G    A        0      0        2 
  18 chr18_52201332     ZBoe    G    A      0.5      1        2 
  18 chr18_52201332     ZGre    G    A        0      0        2 
  18 chr18_52201332     ZHar    G    A        0      0        2 
  18 chr18_52201332   Sample    G    A        0      0        2 
  18 chr18_52205860     AAsi    T    C        0      0        2 
  18 chr18_52205860     AKia    T    C        0      0        2 
  18 chr18_52205860     AOna    T    C        0      0        2 
  18 chr18_52205860     ASom    T    C        0      0        2 
  18 chr18_52205860     HCab    T    C        1      2        2 
  18 chr18_52205860     HPrz    T    C        1      2        2 
  18 chr18_52205860     ZBoe    T    C        0      0        2 
  18 chr18_52205860     ZGre    T    C        0      0        2 
  18 chr18_52205860     ZHar    T    C        0      0        2 
  18 chr18_52205860   Sample    T    C        0      0        2 
  18 chr18_52208448     AAsi    C    G        0      0        2 
  18 chr18_52208448     AKia    C    G        0      0        2 
  18 chr18_52208448     AOna    C    G      0.5      1        2 
  18 chr18_52208448     ASom    C    G        0      0        2 
  18 chr18_52208448     HCab    C    G        0      0        2 
  18 chr18_52208448     HPrz    C    G        0      0        2 
  18 chr18_52208448     ZBoe    C    G        0      0        2 
  18 chr18_52208448     ZGre    C    G        0      0        2 
  18 chr18_52208448     ZHar    C    G        0      0        2 
  18 chr18_52208448   Sample    C    G        0      0        2 
  18 chr18_52209692     AAsi    T    C        0      0        2 
  18 chr18_52209692     AKia    T    C        0      0        2 
  18 chr18_52209692     AOna    T    C      0.5      1        2 
  18 chr18_52209692     ASom    T    C        0      0        2 
  18 chr18_52209692     HCab    T    C        0      0        2 
  18 chr18_52209692     HPrz    T    C      0.5      1        2 
  18 chr18_52209692     ZBoe    T    C        0      0        2 
  18 chr18_52209692     ZGre    T    C        0      0        2 
  18 chr18_52209692     ZHar    T    C        0      0        2 
  18 chr18_52209692   Sample    T    C        0      0        2 
  18 chr18_52218501     AAsi    G    A        0      0        2 
  18 chr18_52218501     AKia    G    A        0      0        2 
  18 chr18_52218501     AOna    G    A        0      0        2 
  18 chr18_52218501     ASom    G    A        0      0        2 
  18 chr18_52218501     HCab    G    A        0      0        2 
  18 chr18_52218501     HPrz    G    A        0      0        2 
  18 chr18_52218501     ZBoe    G    A        0      0        2 
  18 chr18_52218501     ZGre    G    A      0.5      1        2 
  18 chr18_52218501     ZHar    G    A        0      0        2 
  18 chr18_52218501   Sample    G    A        0      0        2 
  18 chr18_52219351     AAsi    C    G        0      0        2 
  18 chr18_52219351     AKia    C    G        0      0        2 
  18 chr18_52219351     AOna    C    G        0      0        2 
  18 chr18_52219351     ASom    C    G        0      0        2 
  18 chr18_52219351     HCab    C    G        0      0        2 
  18 chr18_52219351     HPrz    C    G        0      0        2 
  18 chr18_52219351     ZBoe    C    G        0      0        2 
  18 chr18_52219351     ZGre    C    G        1      2        2 
  18 chr18_52219351     ZHar    C    G        0      0        2 
  18 chr18_52219351   Sample    C    G        0      0        2 
  18 chr18_52219378     AAsi    A    G        0      0        2 
  18 chr18_52219378     AKia    A    G      0.5      1        2 
  18 chr18_52219378     AOna    A    G        0      0        2 
  18 chr18_52219378     ASom    A    G        0      0        2 
  18 chr18_52219378     HCab    A    G        0      0        2 
  18 chr18_52219378     HPrz    A    G        0      0        2 
  18 chr18_52219378     ZBoe    A    G        0      0        2 
  18 chr18_52219378     ZGre    A    G        0      0        2 
  18 chr18_52219378     ZHar    A    G        0      0        2 
  18 chr18_52219378   Sample    A    G        0      0        2 
  18 chr18_52224694     AAsi    G    A        0      0        2 
  18 chr18_52224694     AKia    G    A        0      0        2 
  18 chr18_52224694     AOna    G    A        0      0        2 
  18 chr18_52224694     ASom    G    A        0      0        2 
  18 chr18_52224694     HCab    G    A        0      0        2 
  18 chr18_52224694     HPrz    G    A        0      0        2 
  18 chr18_52224694     ZBoe    G    A        1      2        2 
  18 chr18_52224694     ZGre    G    A        0      0        2 
  18 chr18_52224694     ZHar    G    A        0      0        2 
  18 chr18_52224694   Sample    G    A        0      0        2 
  18 chr18_52237606     AAsi    A    G        0      0        2 
  18 chr18_52237606     AKia    A    G        0      0        2 
  18 chr18_52237606     AOna    A    G        0      0        2 
  18 chr18_52237606     ASom    A    G      0.5      1        2 
  18 chr18_52237606     HCab    A    G        0      0        2 
  18 chr18_52237606     HPrz    A    G        0      0        2 
  18 chr18_52237606     ZBoe    A    G        0      0        2 
  18 chr18_52237606     ZGre    A    G        0      0        2 
  18 chr18_52237606     ZHar    A    G        0      0        2 
  18 chr18_52237606   Sample    A    G        0      0        2 
  18 chr18_52242399     AAsi    T    A        0      0        2 
  18 chr18_52242399     AKia    T    A        1      2        2 
  18 chr18_52242399     AOna    T    A        0      0        2 
  18 chr18_52242399     ASom    T    A        0      0        2 
  18 chr18_52242399     HCab    T    A        0      0        2 
  18 chr18_52242399     HPrz    T    A        0      0        2 
  18 chr18_52242399     ZBoe    T    A        0      0        2 
  18 chr18_52242399     ZGre    T    A        0      0        2 
  18 chr18_52242399     ZHar    T    A        0      0        2 
  18 chr18_52242399   Sample    T    A        0      0        2 
  18 chr18_52254101     AAsi    T    C        0      0        2 
  18 chr18_52254101     AKia    T    C        0      0        2 
  18 chr18_52254101     AOna    T    C        1      2        2 
  18 chr18_52254101     ASom    T    C        0      0        2 
  18 chr18_52254101     HCab    T    C        0      0        2 
  18 chr18_52254101     HPrz    T    C        0      0        2 
  18 chr18_52254101     ZBoe    T    C        0      0        2 
  18 chr18_52254101     ZGre    T    C        0      0        2 
  18 chr18_52254101     ZHar    T    C      0.5      1        2 
  18 chr18_52254101   Sample    T    C        0      0        2 
  18 chr18_52259724     AAsi    C    T        0      0        2 
  18 chr18_52259724     AKia    C    T        0      0        2 
  18 chr18_52259724     AOna    C    T        0      0        2 
  18 chr18_52259724     ASom    C    T        0      0        2 
  18 chr18_52259724     HCab    C    T        0      0        2 
  18 chr18_52259724     HPrz    C    T        0      0        2 
  18 chr18_52259724     ZBoe    C    T        1      2        2 
  18 chr18_52259724     ZGre    C    T        1      2        2 
  18 chr18_52259724     ZHar    C    T        1      2        2 
  18 chr18_52259724   Sample    C    T        0      0        2 
  18 chr18_52271942     AAsi    T    C        0      0        2 
  18 chr18_52271942     AKia    T    C        0      0        2 
  18 chr18_52271942     AOna    T    C        0      0        2 
  18 chr18_52271942     ASom    T    C        0      0        2 
  18 chr18_52271942     HCab    T    C        0      0        2 
  18 chr18_52271942     HPrz    T    C        0      0        2 
  18 chr18_52271942     ZBoe    T    C        0      0        2 
  18 chr18_52271942     ZGre    T    C      0.5      1        2 
  18 chr18_52271942     ZHar    T    C        0      0        2 
  18 chr18_52271942   Sample    T    C        0      0        2 
  18 chr18_52272974     AAsi    C    A        0      0        2 
  18 chr18_52272974     AKia    C    A        0      0        2 
  18 chr18_52272974     AOna    C    A        0      0        2 
  18 chr18_52272974     ASom    C    A        0      0        2 
  18 chr18_52272974     HCab    C    A        0      0        2 
  18 chr18_52272974     HPrz    C    A        0      0        2 
  18 chr18_52272974     ZBoe    C    A        0      0        2 
  18 chr18_52272974     ZGre    C    A      0.5      1        2 
  18 chr18_52272974     ZHar    C    A        0      0        2 
  18 chr18_52272974   Sample    C    A        0      0        2 
  18 chr18_52274088     AAsi    C    G        0      0        2 
  18 chr18_52274088     AKia    C    G        0      0        2 
  18 chr18_52274088     AOna    C    G        0      0        2 
  18 chr18_52274088     ASom    C    G        0      0        2 
  18 chr18_52274088     HCab    C    G        0      0        2 
  18 chr18_52274088     HPrz    C    G        0      0        2 
  18 chr18_52274088     ZBoe    C    G        0      0        2 
  18 chr18_52274088     ZGre    C    G        0      0        2 
  18 chr18_52274088     ZHar    C    G      0.5      1        2 
  18 chr18_52274088   Sample    C    G        0      0        2 
  18 chr18_52286378     AAsi    T    C        1      2        2 
  18 chr18_52286378     AKia    T    C        0      0        2 
  18 chr18_52286378     AOna    T    C        0      0        2 
  18 chr18_52286378     ASom    T    C        1      2        2 
  18 chr18_52286378     HCab    T    C        0      0        2 
  18 chr18_52286378     HPrz    T    C        0      0        2 
  18 chr18_52286378     ZBoe    T    C        0      0        2 
  18 chr18_52286378     ZGre    T    C        0      0        2 
  18 chr18_52286378     ZHar    T    C        0      0        2 
  18 chr18_52286378   Sample    T    C        1      2        2 
  18 chr18_52287407     AAsi    T    G        0      0        2 
  18 chr18_52287407     AKia    T    G        1      2        2 
  18 chr18_52287407     AOna    T    G        0      0        2 
  18 chr18_52287407     ASom    T    G        0      0        2 
  18 chr18_52287407     HCab    T    G        0      0        2 
  18 chr18_52287407     HPrz    T    G        0      0        2 
  18 chr18_52287407     ZBoe    T    G        0      0        2 
  18 chr18_52287407     ZGre    T    G        0      0        2 
  18 chr18_52287407     ZHar    T    G        0      0        2 
  18 chr18_52287407   Sample    T    G        0      0        2 
  18 chr18_52294180     AAsi    A    G        0      0        2 
  18 chr18_52294180     AKia    A    G        0      0        2 
  18 chr18_52294180     AOna    A    G        0      0        2 
  18 chr18_52294180     ASom    A    G        0      0        2 
  18 chr18_52294180     HCab    A    G        1      2        2 
  18 chr18_52294180     HPrz    A    G        1      2        2 
  18 chr18_52294180     ZBoe    A    G        0      0        2 
  18 chr18_52294180     ZGre    A    G        0      0        2 
  18 chr18_52294180     ZHar    A    G        0      0        2 
  18 chr18_52294180   Sample    A    G        0      0        2 
  18 chr18_52295885     AAsi    G    A        1      2        2 
  18 chr18_52295885     AKia    G    A        0      0        2 
  18 chr18_52295885     AOna    G    A        0      0        2 
  18 chr18_52295885     ASom    G    A        1      2        2 
  18 chr18_52295885     HCab    G    A        0      0        2 
  18 chr18_52295885     HPrz    G    A        0      0        2 
  18 chr18_52295885     ZBoe    G    A        0      0        2 
  18 chr18_52295885     ZGre    G    A        0      0        2 
  18 chr18_52295885     ZHar    G    A        0      0        2 
  18 chr18_52295885   Sample    G    A        1      2        2 
  18 chr18_52301811     AAsi    T    C        0      0        2 
  18 chr18_52301811     AKia    T    C        0      0        2 
  18 chr18_52301811     AOna    T    C        1      2        2 
  18 chr18_52301811     ASom    T    C        0      0        2 
  18 chr18_52301811     HCab    T    C        0      0        2 
  18 chr18_52301811     HPrz    T    C        0      0        2 
  18 chr18_52301811     ZBoe    T    C        0      0        2 
  18 chr18_52301811     ZGre    T    C        0      0        2 
  18 chr18_52301811     ZHar    T    C        0      0        2 
  18 chr18_52301811   Sample    T    C        0      0        2 
  18 chr18_52305605     AAsi    T    C      0.5      1        2 
  18 chr18_52305605     AKia    T    C        0      0        2 
  18 chr18_52305605     AOna    T    C        0      0        2 
  18 chr18_52305605     ASom    T    C        0      0        2 
  18 chr18_52305605     HCab    T    C        0      0        2 
  18 chr18_52305605     HPrz    T    C        0      0        2 
  18 chr18_52305605     ZBoe    T    C        0      0        2 
  18 chr18_52305605     ZGre    T    C        0      0        2 
  18 chr18_52305605     ZHar    T    C        0      0        2 
  18 chr18_52305605   Sample    T    C        0      0        2 
  18 chr18_52309905     AAsi    A    G        0      0        2 
  18 chr18_52309905     AKia    A    G        0      0        2 
  18 chr18_52309905     AOna    A    G        0      0        2 
  18 chr18_52309905     ASom    A    G      0.5      1        2 
  18 chr18_52309905     HCab    A    G      0.5      1        2 
  18 chr18_52309905     HPrz    A    G      0.5      1        2 
  18 chr18_52309905     ZBoe    A    G        0      0        2 
  18 chr18_52309905     ZGre    A    G        0      0        2 
  18 chr18_52309905     ZHar    A    G        0      0        2 
  18 chr18_52309905   Sample    A    G        0      0        2 
  18 chr18_52321429     AAsi    A    G        0      0        2 
  18 chr18_52321429     AKia    A    G        0      0        2 
  18 chr18_52321429     AOna    A    G        0      0        2 
  18 chr18_52321429     ASom    A    G        0      0        2 
  18 chr18_52321429     HCab    A    G        0      0        2 
  18 chr18_52321429     HPrz    A    G        0      0        2 
  18 chr18_52321429     ZBoe    A    G      0.5      1        2 
  18 chr18_52321429     ZGre    A    G        0      0        2 
  18 chr18_52321429     ZHar    A    G        0      0        2 
  18 chr18_52321429   Sample    A    G        0      0        2 
  18 chr18_52324743     AAsi    A    G        0      0        2 
  18 chr18_52324743     AKia    A    G        0      0        2 
  18 chr18_52324743     AOna    A    G        0      0        2 
  18 chr18_52324743     ASom    A    G      0.5      1        2 
  18 chr18_52324743     HCab    A    G        0      0        2 
  18 chr18_52324743     HPrz    A    G        0      0        2 
  18 chr18_52324743     ZBoe    A    G        0      0        2 
  18 chr18_52324743     ZGre    A    G        0      0        2 
  18 chr18_52324743     ZHar    A    G        0      0        2 
  18 chr18_52324743   Sample    A    G        0      0        2 
  18 chr18_52325671     AAsi    C    T        0      0        2 
  18 chr18_52325671     AKia    C    T        0      0        2 
  18 chr18_52325671     AOna    C    T        0      0        2 
  18 chr18_52325671     ASom    C    T        0      0        2 
  18 chr18_52325671     HCab    C    T        1      2        2 
  18 chr18_52325671     HPrz    C    T        1      2        2 
  18 chr18_52325671     ZBoe    C    T        0      0        2 
  18 chr18_52325671     ZGre    C    T        0      0        2 
  18 chr18_52325671     ZHar    C    T        0      0        2 
  18 chr18_52325671   Sample    C    T        0      0        2 
  18 chr18_52326264     AAsi    C    G        1      2        2 
  18 chr18_52326264     AKia    C    G        0      0        2 
  18 chr18_52326264     AOna    C    G        0      0        2 
  18 chr18_52326264     ASom    C    G        1      2        2 
  18 chr18_52326264     HCab    C    G        0      0        2 
  18 chr18_52326264     HPrz    C    G        0      0        2 
  18 chr18_52326264     ZBoe    C    G        0      0        2 
  18 chr18_52326264     ZGre    C    G        0      0        2 
  18 chr18_52326264     ZHar    C    G        0      0        2 
  18 chr18_52326264   Sample    C    G        1      2        2 
  18 chr18_52328753     AAsi    C    T        0      0        2 
  18 chr18_52328753     AKia    C    T        0      0        2 
  18 chr18_52328753     AOna    C    T        0      0        2 
  18 chr18_52328753     ASom    C    T        0      0        2 
  18 chr18_52328753     HCab    C    T        0      0        2 
  18 chr18_52328753     HPrz    C    T        0      0        2 
  18 chr18_52328753     ZBoe    C    T      0.5      1        2 
  18 chr18_52328753     ZGre    C    T        0      0        2 
  18 chr18_52328753     ZHar    C    T        0      0        2 
  18 chr18_52328753   Sample    C    T        0      0        2 
  18 chr18_52334984     AAsi    A    G        0      0        2 
  18 chr18_52334984     AKia    A    G        0      0        2 
  18 chr18_52334984     AOna    A    G        0      0        2 
  18 chr18_52334984     ASom    A    G        0      0        2 
  18 chr18_52334984     HCab    A    G        1      2        2 
  18 chr18_52334984     HPrz    A    G        1      2        2 
  18 chr18_52334984     ZBoe    A    G        0      0        2 
  18 chr18_52334984     ZGre    A    G        0      0        2 
  18 chr18_52334984     ZHar    A    G        0      0        2 
  18 chr18_52334984   Sample    A    G        0      0        2 
  18 chr18_52337419     AAsi    T    G        0      0        2 
  18 chr18_52337419     AKia    T    G        0      0        2 
  18 chr18_52337419     AOna    T    G        0      0        2 
  18 chr18_52337419     ASom    T    G        0      0        2 
  18 chr18_52337419     HCab    T    G        0      0        2 
  18 chr18_52337419     HPrz    T    G        0      0        2 
  18 chr18_52337419     ZBoe    T    G        1      2        2 
  18 chr18_52337419     ZGre    T    G        0      0        2 
  18 chr18_52337419     ZHar    T    G        0      0        2 
  18 chr18_52337419   Sample    T    G        0      0        2 
  18 chr18_52337552     AAsi    A    C        0      0        2 
  18 chr18_52337552     AKia    A    C      0.5      1        2 
  18 chr18_52337552     AOna    A    C      0.5      1        2 
  18 chr18_52337552     ASom    A    C        0      0        2 
  18 chr18_52337552     HCab    A    C        0      0        2 
  18 chr18_52337552     HPrz    A    C        0      0        2 
  18 chr18_52337552     ZBoe    A    C        0      0        2 
  18 chr18_52337552     ZGre    A    C        0      0        2 
  18 chr18_52337552     ZHar    A    C        0      0        2 
  18 chr18_52337552   Sample    A    C        0      0        2 
  18 chr18_52344456     AAsi    T    C        0      0        2 
  18 chr18_52344456     AKia    T    C      0.5      1        2 
  18 chr18_52344456     AOna    T    C        0      0        2 
  18 chr18_52344456     ASom    T    C        0      0        2 
  18 chr18_52344456     HCab    T    C        0      0        2 
  18 chr18_52344456     HPrz    T    C        0      0        2 
  18 chr18_52344456     ZBoe    T    C        0      0        2 
  18 chr18_52344456     ZGre    T    C        0      0        2 
  18 chr18_52344456     ZHar    T    C        0      0        2 
  18 chr18_52344456   Sample    T    C        0      0        2 
  18 chr18_52345218     AAsi    A    G        0      0        2 
  18 chr18_52345218     AKia    A    G        0      0        2 
  18 chr18_52345218     AOna    A    G        0      0        2 
  18 chr18_52345218     ASom    A    G        0      0        2 
  18 chr18_52345218     HCab    A    G        1      2        2 
  18 chr18_52345218     HPrz    A    G        1      2        2 
  18 chr18_52345218     ZBoe    A    G        0      0        2 
  18 chr18_52345218     ZGre    A    G        0      0        2 
  18 chr18_52345218     ZHar    A    G        0      0        2 
  18 chr18_52345218   Sample    A    G        0      0        2 
  18 chr18_52345555     AAsi    C    T        0      0        2 
  18 chr18_52345555     AKia    C    T        0      0        2 
  18 chr18_52345555     AOna    C    T        0      0        2 
  18 chr18_52345555     ASom    C    T        0      0        2 
  18 chr18_52345555     HCab    C    T        1      2        2 
  18 chr18_52345555     HPrz    C    T        1      2        2 
  18 chr18_52345555     ZBoe    C    T        0      0        2 
  18 chr18_52345555     ZGre    C    T        0      0        2 
  18 chr18_52345555     ZHar    C    T        0      0        2 
  18 chr18_52345555   Sample    C    T        0      0        2 
  18 chr18_52346320     AAsi    G    A        0      0        2 
  18 chr18_52346320     AKia    G    A        0      0        2 
  18 chr18_52346320     AOna    G    A        0      0        2 
  18 chr18_52346320     ASom    G    A        0      0        2 
  18 chr18_52346320     HCab    G    A        0      0        2 
  18 chr18_52346320     HPrz    G    A        0      0        2 
  18 chr18_52346320     ZBoe    G    A      0.5      1        2 
  18 chr18_52346320     ZGre    G    A        0      0        2 
  18 chr18_52346320     ZHar    G    A        0      0        2 
  18 chr18_52346320   Sample    G    A        0      0        2 
  18 chr18_52359542     AAsi    C    A        0      0        2 
  18 chr18_52359542     AKia    C    A        0      0        2 
  18 chr18_52359542     AOna    C    A        0      0        2 
  18 chr18_52359542     ASom    C    A        0      0        2 
  18 chr18_52359542     HCab    C    A        0      0        2 
  18 chr18_52359542     HPrz    C    A      0.5      1        2 
  18 chr18_52359542     ZBoe    C    A        0      0        2 
  18 chr18_52359542     ZGre    C    A        0      0        2 
  18 chr18_52359542     ZHar    C    A        0      0        2 
  18 chr18_52359542   Sample    C    A        0      0        2 
  18 chr18_52359942     AAsi    A    G        0      0        2 
  18 chr18_52359942     AKia    A    G        0      0        2 
  18 chr18_52359942     AOna    A    G        0      0        2 
  18 chr18_52359942     ASom    A    G        0      0        2 
  18 chr18_52359942     HCab    A    G        1      2        2 
  18 chr18_52359942     HPrz    A    G        1      2        2 
  18 chr18_52359942     ZBoe    A    G      0.5      1        2 
  18 chr18_52359942     ZGre    A    G        0      0        2 
  18 chr18_52359942     ZHar    A    G        0      0        2 
  18 chr18_52359942   Sample    A    G        0      0        2 
  18 chr18_52371967     AAsi    C    T      0.5      1        2 
  18 chr18_52371967     AKia    C    T        0      0        2 
  18 chr18_52371967     AOna    C    T        0      0        2 
  18 chr18_52371967     ASom    C    T        0      0        2 
  18 chr18_52371967     HCab    C    T        0      0        2 
  18 chr18_52371967     HPrz    C    T        0      0        2 
  18 chr18_52371967     ZBoe    C    T        0      0        2 
  18 chr18_52371967     ZGre    C    T        0      0        2 
  18 chr18_52371967     ZHar    C    T        0      0        2 
  18 chr18_52371967   Sample    C    T        0      0        2 
  18 chr18_52372517     AAsi    C    G        0      0        2 
  18 chr18_52372517     AKia    C    G        0      0        2 
  18 chr18_52372517     AOna    C    G        0      0        2 
  18 chr18_52372517     ASom    C    G        0      0        2 
  18 chr18_52372517     HCab    C    G        1      2        2 
  18 chr18_52372517     HPrz    C    G        1      2        2 
  18 chr18_52372517     ZBoe    C    G        0      0        2 
  18 chr18_52372517     ZGre    C    G        0      0        2 
  18 chr18_52372517     ZHar    C    G        0      0        2 
  18 chr18_52372517   Sample    C    G        0      0        2 
  18 chr18_52377436     AAsi    C    T        0      0        2 
  18 chr18_52377436     AKia    C    T        0      0        2 
  18 chr18_52377436     AOna    C    T        0      0        2 
  18 chr18_52377436     ASom    C    T        0      0        2 
  18 chr18_52377436     HCab    C    T        1      2        2 
  18 chr18_52377436     HPrz    C    T        1      2        2 
  18 chr18_52377436     ZBoe    C    T        0      0        2 
  18 chr18_52377436     ZGre    C    T        0      0        2 
  18 chr18_52377436     ZHar    C    T        0      0        2 
  18 chr18_52377436   Sample    C    T        0      0        2 
  18 chr18_52377861     AAsi    T    A        0      0        2 
  18 chr18_52377861     AKia    T    A        0      0        2 
  18 chr18_52377861     AOna    T    A        0      0        2 
  18 chr18_52377861     ASom    T    A        0      0        2 
  18 chr18_52377861     HCab    T    A        1      2        2 
  18 chr18_52377861     HPrz    T    A        1      2        2 
  18 chr18_52377861     ZBoe    T    A        0      0        2 
  18 chr18_52377861     ZGre    T    A        0      0        2 
  18 chr18_52377861     ZHar    T    A        0      0        2 
  18 chr18_52377861   Sample    T    A        0      0        2 
  18 chr18_52387974     AAsi    T    C        0      0        2 
  18 chr18_52387974     AKia    T    C        0      0        2 
  18 chr18_52387974     AOna    T    C        0      0        2 
  18 chr18_52387974     ASom    T    C        0      0        2 
  18 chr18_52387974     HCab    T    C        0      0        2 
  18 chr18_52387974     HPrz    T    C        0      0        2 
  18 chr18_52387974     ZBoe    T    C      0.5      1        2 
  18 chr18_52387974     ZGre    T    C        0      0        2 
  18 chr18_52387974     ZHar    T    C        0      0        2 
  18 chr18_52387974   Sample    T    C        0      0        2 
  18 chr18_52392317     AAsi    C    T      0.5      1        2 
  18 chr18_52392317     AKia    C    T        0      0        2 
  18 chr18_52392317     AOna    C    T        0      0        2 
  18 chr18_52392317     ASom    C    T        0      0        2 
  18 chr18_52392317     HCab    C    T        0      0        2 
  18 chr18_52392317     HPrz    C    T        0      0        2 
  18 chr18_52392317     ZBoe    C    T        0      0        2 
  18 chr18_52392317     ZGre    C    T        0      0        2 
  18 chr18_52392317     ZHar    C    T        0      0        2 
  18 chr18_52392317   Sample    C    T        1      2        2 
  18 chr18_52393513     AAsi    A    C        0      0        2 
  18 chr18_52393513     AKia    A    C        0      0        2 
  18 chr18_52393513     AOna    A    C        0      0        2 
  18 chr18_52393513     ASom    A    C        0      0        2 
  18 chr18_52393513     HCab    A    C        0      0        2 
  18 chr18_52393513     HPrz    A    C        0      0        2 
  18 chr18_52393513     ZBoe    A    C        0      0        2 
  18 chr18_52393513     ZGre    A    C        1      2        2 
  18 chr18_52393513     ZHar    A    C        0      0        2 
  18 chr18_52393513   Sample    A    C        0      0        2 
  18 chr18_52393830     AAsi    T    G        0      0        2 
  18 chr18_52393830     AKia    T    G        0      0        2 
  18 chr18_52393830     AOna    T    G        0      0        2 
  18 chr18_52393830     ASom    T    G        0      0        2 
  18 chr18_52393830     HCab    T    G        0      0        2 
  18 chr18_52393830     HPrz    T    G        0      0        2 
  18 chr18_52393830     ZBoe    T    G        0      0        2 
  18 chr18_52393830     ZGre    T    G        1      2        2 
  18 chr18_52393830     ZHar    T    G        0      0        2 
  18 chr18_52393830   Sample    T    G        0      0        2 
  18 chr18_52399898     AAsi    C    A        0      0        2 
  18 chr18_52399898     AKia    C    A        0      0        2 
  18 chr18_52399898     AOna    C    A        0      0        2 
  18 chr18_52399898     ASom    C    A        0      0        2 
  18 chr18_52399898     HCab    C    A        1      2        2 
  18 chr18_52399898     HPrz    C    A        1      2        2 
  18 chr18_52399898     ZBoe    C    A        0      0        2 
  18 chr18_52399898     ZGre    C    A        0      0        2 
  18 chr18_52399898     ZHar    C    A        0      0        2 
  18 chr18_52399898   Sample    C    A        0      0        2 
  18 chr18_52400355     AAsi    T    C        0      0        2 
  18 chr18_52400355     AKia    T    C      0.5      1        2 
  18 chr18_52400355     AOna    T    C        0      0        2 
  18 chr18_52400355     ASom    T    C        0      0        2 
  18 chr18_52400355     HCab    T    C        0      0        2 
  18 chr18_52400355     HPrz    T    C        0      0        2 
  18 chr18_52400355     ZBoe    T    C        0      0        2 
  18 chr18_52400355     ZGre    T    C        0      0        2 
  18 chr18_52400355     ZHar    T    C        0      0        2 
  18 chr18_52400355   Sample    T    C        0      0        2 
  18 chr18_52400716     AAsi    A    G        0      0        2 
  18 chr18_52400716     AKia    A    G      0.5      1        2 
  18 chr18_52400716     AOna    A    G        0      0        2 
  18 chr18_52400716     ASom    A    G        0      0        2 
  18 chr18_52400716     HCab    A    G        0      0        2 
  18 chr18_52400716     HPrz    A    G        0      0        2 
  18 chr18_52400716     ZBoe    A    G      0.5      1        2 
  18 chr18_52400716     ZGre    A    G        0      0        2 
  18 chr18_52400716     ZHar    A    G        0      0        2 
  18 chr18_52400716   Sample    A    G        0      0        2 
  18 chr18_52403377     AAsi    G    A        1      2        2 
  18 chr18_52403377     AKia    G    A        1      2        2 
  18 chr18_52403377     AOna    G    A        1      2        2 
  18 chr18_52403377     ASom    G    A        1      2        2 
  18 chr18_52403377     HCab    G    A        0      0        2 
  18 chr18_52403377     HPrz    G    A        0      0        2 
  18 chr18_52403377     ZBoe    G    A        1      2        2 
  18 chr18_52403377     ZGre    G    A        0      0        2 
  18 chr18_52403377     ZHar    G    A        0      0        2 
  18 chr18_52403377   Sample    G    A        0      0        2 
  18 chr18_52403746     AAsi    A    G        0      0        2 
  18 chr18_52403746     AKia    A    G        0      0        2 
  18 chr18_52403746     AOna    A    G        0      0        2 
  18 chr18_52403746     ASom    A    G        0      0        2 
  18 chr18_52403746     HCab    A    G        0      0        2 
  18 chr18_52403746     HPrz    A    G        0      0        2 
  18 chr18_52403746     ZBoe    A    G        0      0        2 
  18 chr18_52403746     ZGre    A    G        1      2        2 
  18 chr18_52403746     ZHar    A    G        1      2        2 
  18 chr18_52403746   Sample    A    G        0      0        2 
  18 chr18_52404731     AAsi    G    C        0      0        2 
  18 chr18_52404731     AKia    G    C        0      0        2 
  18 chr18_52404731     AOna    G    C        0      0        2 
  18 chr18_52404731     ASom    G    C        0      0        2 
  18 chr18_52404731     HCab    G    C        0      0        2 
  18 chr18_52404731     HPrz    G    C        0      0        2 
  18 chr18_52404731     ZBoe    G    C        0      0        2 
  18 chr18_52404731     ZGre    G    C        1      2        2 
  18 chr18_52404731     ZHar    G    C        1      2        2 
  18 chr18_52404731   Sample    G    C        0      0        2 
  18 chr18_52408112     AAsi    T    C        0      0        2 
  18 chr18_52408112     AKia    T    C        0      0        2 
  18 chr18_52408112     AOna    T    C        0      0        2 
  18 chr18_52408112     ASom    T    C        0      0        2 
  18 chr18_52408112     HCab    T    C        1      2        2 
  18 chr18_52408112     HPrz    T    C        1      2        2 
  18 chr18_52408112     ZBoe    T    C        0      0        2 
  18 chr18_52408112     ZGre    T    C        0      0        2 
  18 chr18_52408112     ZHar    T    C        0      0        2 
  18 chr18_52408112   Sample    T    C        0      0        2 
  18 chr18_52410802     AAsi    C    T        0      0        2 
  18 chr18_52410802     AKia    C    T        0      0        2 
  18 chr18_52410802     AOna    C    T        0      0        2 
  18 chr18_52410802     ASom    C    T        0      0        2 
  18 chr18_52410802     HCab    C    T        1      2        2 
  18 chr18_52410802     HPrz    C    T        1      2        2 
  18 chr18_52410802     ZBoe    C    T        0      0        2 
  18 chr18_52410802     ZGre    C    T        0      0        2 
  18 chr18_52410802     ZHar    C    T        0      0        2 
  18 chr18_52410802   Sample    C    T        0      0        2 
  18 chr18_52417316     AAsi    G    T        0      0        2 
  18 chr18_52417316     AKia    G    T        0      0        2 
  18 chr18_52417316     AOna    G    T        0      0        2 
  18 chr18_52417316     ASom    G    T        0      0        2 
  18 chr18_52417316     HCab    G    T        1      2        2 
  18 chr18_52417316     HPrz    G    T        1      2        2 
  18 chr18_52417316     ZBoe    G    T        0      0        2 
  18 chr18_52417316     ZGre    G    T        0      0        2 
  18 chr18_52417316     ZHar    G    T        0      0        2 
  18 chr18_52417316   Sample    G    T        0      0        2 
  18 chr18_52419345     AAsi    C    G        0      0        2 
  18 chr18_52419345     AKia    C    G        0      0        2 
  18 chr18_52419345     AOna    C    G        0      0        2 
  18 chr18_52419345     ASom    C    G        0      0        2 
  18 chr18_52419345     HCab    C    G        0      0        2 
  18 chr18_52419345     HPrz    C    G        0      0        2 
  18 chr18_52419345     ZBoe    C    G      0.5      1        2 
  18 chr18_52419345     ZGre    C    G        0      0        2 
  18 chr18_52419345     ZHar    C    G        0      0        2 
  18 chr18_52419345   Sample    C    G        0      0        2 
  18 chr18_52422075     AAsi    C    T        0      0        2 
  18 chr18_52422075     AKia    C    T        0      0        2 
  18 chr18_52422075     AOna    C    T        1      2        2 
  18 chr18_52422075     ASom    C    T        0      0        2 
  18 chr18_52422075     HCab    C    T        0      0        2 
  18 chr18_52422075     HPrz    C    T        0      0        2 
  18 chr18_52422075     ZBoe    C    T        0      0        2 
  18 chr18_52422075     ZGre    C    T        0      0        2 
  18 chr18_52422075     ZHar    C    T        0      0        2 
  18 chr18_52422075   Sample    C    T        0      0        2 
  18 chr18_52424778     AAsi    A    G        0      0        2 
  18 chr18_52424778     AKia    A    G        0      0        2 
  18 chr18_52424778     AOna    A    G        0      0        2 
  18 chr18_52424778     ASom    A    G        0      0        2 
  18 chr18_52424778     HCab    A    G        0      0        2 
  18 chr18_52424778     HPrz    A    G        0      0        2 
  18 chr18_52424778     ZBoe    A    G        0      0        2 
  18 chr18_52424778     ZGre    A    G        0      0        2 
  18 chr18_52424778     ZHar    A    G        1      2        2 
  18 chr18_52424778   Sample    A    G        0      0        2 
  18 chr18_52424806     AAsi    A    G        0      0        2 
  18 chr18_52424806     AKia    A    G        0      0        2 
  18 chr18_52424806     AOna    A    G        0      0        2 
  18 chr18_52424806     ASom    A    G        0      0        2 
  18 chr18_52424806     HCab    A    G        0      0        2 
  18 chr18_52424806     HPrz    A    G        0      0        2 
  18 chr18_52424806     ZBoe    A    G        0      0        2 
  18 chr18_52424806     ZGre    A    G        0      0        2 
  18 chr18_52424806     ZHar    A    G        1      2        2 
  18 chr18_52424806   Sample    A    G        0      0        2 
  18 chr18_52426342     AAsi    A    G        0      0        2 
  18 chr18_52426342     AKia    A    G        0      0        2 
  18 chr18_52426342     AOna    A    G        0      0        2 
  18 chr18_52426342     ASom    A    G        0      0        2 
  18 chr18_52426342     HCab    A    G      0.5      1        2 
  18 chr18_52426342     HPrz    A    G        0      0        2 
  18 chr18_52426342     ZBoe    A    G        0      0        2 
  18 chr18_52426342     ZGre    A    G        0      0        2 
  18 chr18_52426342     ZHar    A    G        0      0        2 
  18 chr18_52426342   Sample    A    G        0      0        2 
  18 chr18_52427035     AAsi    A    G        0      0        2 
  18 chr18_52427035     AKia    A    G        0      0        2 
  18 chr18_52427035     AOna    A    G        0      0        2 
  18 chr18_52427035     ASom    A    G        0      0        2 
  18 chr18_52427035     HCab    A    G      0.5      1        2 
  18 chr18_52427035     HPrz    A    G        1      2        2 
  18 chr18_52427035     ZBoe    A    G        0      0        2 
  18 chr18_52427035     ZGre    A    G        0      0        2 
  18 chr18_52427035     ZHar    A    G        0      0        2 
  18 chr18_52427035   Sample    A    G        0      0        2 
  18 chr18_52427160     AAsi    C    T        0      0        2 
  18 chr18_52427160     AKia    C    T        0      0        2 
  18 chr18_52427160     AOna    C    T        0      0        2 
  18 chr18_52427160     ASom    C    T        0      0        2 
  18 chr18_52427160     HCab    C    T        0      0        2 
  18 chr18_52427160     HPrz    C    T        0      0        2 
  18 chr18_52427160     ZBoe    C    T        0      0        2 
  18 chr18_52427160     ZGre    C    T        0      0        2 
  18 chr18_52427160     ZHar    C    T        1      2        2 
  18 chr18_52427160   Sample    C    T        0      0        2 
  18 chr18_52430637     AAsi    A    G        0      0        2 
  18 chr18_52430637     AKia    A    G        0      0        2 
  18 chr18_52430637     AOna    A    G        0      0        2 
  18 chr18_52430637     ASom    A    G        0      0        2 
  18 chr18_52430637     HCab    A    G        1      2        2 
  18 chr18_52430637     HPrz    A    G        1      2        2 
  18 chr18_52430637     ZBoe    A    G        0      0        2 
  18 chr18_52430637     ZGre    A    G        0      0        2 
  18 chr18_52430637     ZHar    A    G        0      0        2 
  18 chr18_52430637   Sample    A    G        0      0        2 
  18 chr18_52435147     AAsi    T    C        0      0        2 
  18 chr18_52435147     AKia    T    C      0.5      1        2 
  18 chr18_52435147     AOna    T    C        0      0        2 
  18 chr18_52435147     ASom    T    C        0      0        2 
  18 chr18_52435147     HCab    T    C        0      0        2 
  18 chr18_52435147     HPrz    T    C        0      0        2 
  18 chr18_52435147     ZBoe    T    C        0      0        2 
  18 chr18_52435147     ZGre    T    C        0      0        2 
  18 chr18_52435147     ZHar    T    C        0      0        2 
  18 chr18_52435147   Sample    T    C        0      0        2 
  18 chr18_52436179     AAsi    A    T        0      0        2 
  18 chr18_52436179     AKia    A    T        0      0        2 
  18 chr18_52436179     AOna    A    T        0      0        2 
  18 chr18_52436179     ASom    A    T        0      0        2 
  18 chr18_52436179     HCab    A    T        0      0        2 
  18 chr18_52436179     HPrz    A    T        0      0        2 
  18 chr18_52436179     ZBoe    A    T      0.5      1        2 
  18 chr18_52436179     ZGre    A    T        0      0        2 
  18 chr18_52436179     ZHar    A    T        0      0        2 
  18 chr18_52436179   Sample    A    T        0      0        2 
  18 chr18_52444607     AAsi    C    A        0      0        2 
  18 chr18_52444607     AKia    C    A        0      0        2 
  18 chr18_52444607     AOna    C    A        0      0        2 
  18 chr18_52444607     ASom    C    A        0      0        2 
  18 chr18_52444607     HCab    C    A        0      0        2 
  18 chr18_52444607     HPrz    C    A        0      0        2 
  18 chr18_52444607     ZBoe    C    A      0.5      1        2 
  18 chr18_52444607     ZGre    C    A        0      0        2 
  18 chr18_52444607     ZHar    C    A        0      0        2 
  18 chr18_52444607   Sample    C    A        0      0        2 
  18 chr18_52451465     AAsi    C    G        0      0        2 
  18 chr18_52451465     AKia    C    G        1      2        2 
  18 chr18_52451465     AOna    C    G        0      0        2 
  18 chr18_52451465     ASom    C    G        0      0        2 
  18 chr18_52451465     HCab    C    G        0      0        2 
  18 chr18_52451465     HPrz    C    G        0      0        2 
  18 chr18_52451465     ZBoe    C    G        0      0        2 
  18 chr18_52451465     ZGre    C    G        0      0        2 
  18 chr18_52451465     ZHar    C    G        0      0        2 
  18 chr18_52451465   Sample    C    G        0      0        2 
  18 chr18_52451990     AAsi    C    T        0      0        2 
  18 chr18_52451990     AKia    C    T        0      0        2 
  18 chr18_52451990     AOna    C    T        0      0        2 
  18 chr18_52451990     ASom    C    T        0      0        2 
  18 chr18_52451990     HCab    C    T        0      0        2 
  18 chr18_52451990     HPrz    C    T        0      0        2 
  18 chr18_52451990     ZBoe    C    T        0      0        2 
  18 chr18_52451990     ZGre    C    T      0.5      1        2 
  18 chr18_52451990     ZHar    C    T        0      0        2 
  18 chr18_52451990   Sample    C    T        0      0        2 
  18 chr18_52452262     AAsi    A    G        0      0        2 
  18 chr18_52452262     AKia    A    G        0      0        2 
  18 chr18_52452262     AOna    A    G        0      0        2 
  18 chr18_52452262     ASom    A    G        0      0        2 
  18 chr18_52452262     HCab    A    G        1      2        2 
  18 chr18_52452262     HPrz    A    G        1      2        2 
  18 chr18_52452262     ZBoe    A    G        0      0        2 
  18 chr18_52452262     ZGre    A    G        0      0        2 
  18 chr18_52452262     ZHar    A    G        0      0        2 
  18 chr18_52452262   Sample    A    G        0      0        2 
  18 chr18_52453240     AAsi    C    T        0      0        2 
  18 chr18_52453240     AKia    C    T        0      0        2 
  18 chr18_52453240     AOna    C    T        0      0        2 
  18 chr18_52453240     ASom    C    T        0      0        2 
  18 chr18_52453240     HCab    C    T        0      0        2 
  18 chr18_52453240     HPrz    C    T      0.5      1        2 
  18 chr18_52453240     ZBoe    C    T        0      0        2 
  18 chr18_52453240     ZGre    C    T        0      0        2 
  18 chr18_52453240     ZHar    C    T        0      0        2 
  18 chr18_52453240   Sample    C    T        0      0        2 
  18 chr18_52458954     AAsi    T    G        0      0        2 
  18 chr18_52458954     AKia    T    G        0      0        2 
  18 chr18_52458954     AOna    T    G        1      2        2 
  18 chr18_52458954     ASom    T    G        0      0        2 
  18 chr18_52458954     HCab    T    G        0      0        2 
  18 chr18_52458954     HPrz    T    G        0      0        2 
  18 chr18_52458954     ZBoe    T    G        0      0        2 
  18 chr18_52458954     ZGre    T    G        0      0        2 
  18 chr18_52458954     ZHar    T    G        0      0        2 
  18 chr18_52458954   Sample    T    G        0      0        2 
  18 chr18_52461747     AAsi    T    C        0      0        2 
  18 chr18_52461747     AKia    T    C        0      0        2 
  18 chr18_52461747     AOna    T    C        0      0        2 
  18 chr18_52461747     ASom    T    C        0      0        2 
  18 chr18_52461747     HCab    T    C        1      2        2 
  18 chr18_52461747     HPrz    T    C        1      2        2 
  18 chr18_52461747     ZBoe    T    C        0      0        2 
  18 chr18_52461747     ZGre    T    C        0      0        2 
  18 chr18_52461747     ZHar    T    C        0      0        2 
  18 chr18_52461747   Sample    T    C        0      0        2 
  18 chr18_52465720     AAsi    G    A        0      0        2 
  18 chr18_52465720     AKia    G    A        0      0        2 
  18 chr18_52465720     AOna    G    A      0.5      1        2 
  18 chr18_52465720     ASom    G    A        0      0        2 
  18 chr18_52465720     HCab    G    A        0      0        2 
  18 chr18_52465720     HPrz    G    A        0      0        2 
  18 chr18_52465720     ZBoe    G    A        0      0        2 
  18 chr18_52465720     ZGre    G    A        0      0        2 
  18 chr18_52465720     ZHar    G    A        0      0        2 
  18 chr18_52465720   Sample    G    A        0      0        2 
  18 chr18_52472172     AAsi    G    A        0      0        2 
  18 chr18_52472172     AKia    G    A        0      0        2 
  18 chr18_52472172     AOna    G    A        0      0        2 
  18 chr18_52472172     ASom    G    A        0      0        2 
  18 chr18_52472172     HCab    G    A        0      0        2 
  18 chr18_52472172     HPrz    G    A      0.5      1        2 
  18 chr18_52472172     ZBoe    G    A        0      0        2 
  18 chr18_52472172     ZGre    G    A        0      0        2 
  18 chr18_52472172     ZHar    G    A        0      0        2 
  18 chr18_52472172   Sample    G    A        0      0        2 
  18 chr18_52473101     AAsi    G    A        1      2        2 
  18 chr18_52473101     AKia    G    A        0      0        2 
  18 chr18_52473101     AOna    G    A        1      2        2 
  18 chr18_52473101     ASom    G    A        1      2        2 
  18 chr18_52473101     HCab    G    A        0      0        2 
  18 chr18_52473101     HPrz    G    A        0      0        2 
  18 chr18_52473101     ZBoe    G    A        0      0        2 
  18 chr18_52473101     ZGre    G    A        0      0        2 
  18 chr18_52473101     ZHar    G    A        0      0        2 
  18 chr18_52473101   Sample    G    A        1      2        2 
  18 chr18_52476203     AAsi    T    C        0      0        2 
  18 chr18_52476203     AKia    T    C        0      0        2 
  18 chr18_52476203     AOna    T    C        0      0        2 
  18 chr18_52476203     ASom    T    C        0      0        2 
  18 chr18_52476203     HCab    T    C        0      0        2 
  18 chr18_52476203     HPrz    T    C      0.5      1        2 
  18 chr18_52476203     ZBoe    T    C        0      0        2 
  18 chr18_52476203     ZGre    T    C        0      0        2 
  18 chr18_52476203     ZHar    T    C        0      0        2 
  18 chr18_52476203   Sample    T    C        0      0        2 
  18 chr18_52476774     AAsi    T    C        0      0        2 
  18 chr18_52476774     AKia    T    C        1      2        2 
  18 chr18_52476774     AOna    T    C        0      0        2 
  18 chr18_52476774     ASom    T    C        0      0        2 
  18 chr18_52476774     HCab    T    C        0      0        2 
  18 chr18_52476774     HPrz    T    C        0      0        2 
  18 chr18_52476774     ZBoe    T    C        0      0        2 
  18 chr18_52476774     ZGre    T    C        0      0        2 
  18 chr18_52476774     ZHar    T    C        0      0        2 
  18 chr18_52476774   Sample    T    C        0      0        2 
  18 chr18_52478997     AAsi    G    A        0      0        2 
  18 chr18_52478997     AKia    G    A        0      0        2 
  18 chr18_52478997     AOna    G    A        0      0        2 
  18 chr18_52478997     ASom    G    A        0      0        2 
  18 chr18_52478997     HCab    G    A        0      0        2 
  18 chr18_52478997     HPrz    G    A        0      0        2 
  18 chr18_52478997     ZBoe    G    A        0      0        2 
  18 chr18_52478997     ZGre    G    A        1      2        2 
  18 chr18_52478997     ZHar    G    A        0      0        2 
  18 chr18_52478997   Sample    G    A        0      0        2 
  18 chr18_52479478     AAsi    G    A        0      0        2 
  18 chr18_52479478     AKia    G    A        0      0        2 
  18 chr18_52479478     AOna    G    A        0      0        2 
  18 chr18_52479478     ASom    G    A        0      0        2 
  18 chr18_52479478     HCab    G    A        1      2        2 
  18 chr18_52479478     HPrz    G    A        1      2        2 
  18 chr18_52479478     ZBoe    G    A        0      0        2 
  18 chr18_52479478     ZGre    G    A        0      0        2 
  18 chr18_52479478     ZHar    G    A        0      0        2 
  18 chr18_52479478   Sample    G    A        0      0        2 
  18 chr18_52481776     AAsi    T    C        0      0        2 
  18 chr18_52481776     AKia    T    C        0      0        2 
  18 chr18_52481776     AOna    T    C      0.5      1        2 
  18 chr18_52481776     ASom    T    C        0      0        2 
  18 chr18_52481776     HCab    T    C        0      0        2 
  18 chr18_52481776     HPrz    T    C        0      0        2 
  18 chr18_52481776     ZBoe    T    C        0      0        2 
  18 chr18_52481776     ZGre    T    C        0      0        2 
  18 chr18_52481776     ZHar    T    C        0      0        2 
  18 chr18_52481776   Sample    T    C        0      0        2 
  18 chr18_52482611     AAsi    A    G        0      0        2 
  18 chr18_52482611     AKia    A    G        1      2        2 
  18 chr18_52482611     AOna    A    G        0      0        2 
  18 chr18_52482611     ASom    A    G        0      0        2 
  18 chr18_52482611     HCab    A    G        0      0        2 
  18 chr18_52482611     HPrz    A    G        0      0        2 
  18 chr18_52482611     ZBoe    A    G        0      0        2 
  18 chr18_52482611     ZGre    A    G        0      0        2 
  18 chr18_52482611     ZHar    A    G        0      0        2 
  18 chr18_52482611   Sample    A    G        0      0        2 
  18 chr18_52485466     AAsi    C    G        0      0        2 
  18 chr18_52485466     AKia    C    G        0      0        2 
  18 chr18_52485466     AOna    C    G        0      0        2 
  18 chr18_52485466     ASom    C    G      0.5      1        2 
  18 chr18_52485466     HCab    C    G        0      0        2 
  18 chr18_52485466     HPrz    C    G        0      0        2 
  18 chr18_52485466     ZBoe    C    G        0      0        2 
  18 chr18_52485466     ZGre    C    G        0      0        2 
  18 chr18_52485466     ZHar    C    G        0      0        2 
  18 chr18_52485466   Sample    C    G        0      0        2 
  18 chr18_52490175     AAsi    T    C        0      0        2 
  18 chr18_52490175     AKia    T    C        0      0        2 
  18 chr18_52490175     AOna    T    C        0      0        2 
  18 chr18_52490175     ASom    T    C        0      0        2 
  18 chr18_52490175     HCab    T    C        1      2        2 
  18 chr18_52490175     HPrz    T    C        1      2        2 
  18 chr18_52490175     ZBoe    T    C        0      0        2 
  18 chr18_52490175     ZGre    T    C        0      0        2 
  18 chr18_52490175     ZHar    T    C        0      0        2 
  18 chr18_52490175   Sample    T    C        0      0        2 
  18 chr18_52494633     AAsi    C    G        0      0        2 
  18 chr18_52494633     AKia    C    G        0      0        2 
  18 chr18_52494633     AOna    C    G        0      0        2 
  18 chr18_52494633     ASom    C    G        0      0        2 
  18 chr18_52494633     HCab    C    G        0      0        2 
  18 chr18_52494633     HPrz    C    G        0      0        2 
  18 chr18_52494633     ZBoe    C    G      0.5      1        2 
  18 chr18_52494633     ZGre    C    G        0      0        2 
  18 chr18_52494633     ZHar    C    G        0      0        2 
  18 chr18_52494633   Sample    C    G        0      0        2 
  18 chr18_52501387     AAsi    A    G        0      0        2 
  18 chr18_52501387     AKia    A    G        0      0        2 
  18 chr18_52501387     AOna    A    G        0      0        2 
  18 chr18_52501387     ASom    A    G      0.5      1        2 
  18 chr18_52501387     HCab    A    G        0      0        2 
  18 chr18_52501387     HPrz    A    G        0      0        2 
  18 chr18_52501387     ZBoe    A    G        0      0        2 
  18 chr18_52501387     ZGre    A    G        0      0        2 
  18 chr18_52501387     ZHar    A    G        0      0        2 
  18 chr18_52501387   Sample    A    G        0      0        2 
  18 chr18_52503631     AAsi    T    C        0      0        2 
  18 chr18_52503631     AKia    T    C        0      0        2 
  18 chr18_52503631     AOna    T    C        0      0        2 
  18 chr18_52503631     ASom    T    C        0      0        2 
  18 chr18_52503631     HCab    T    C        0      0        2 
  18 chr18_52503631     HPrz    T    C        0      0        2 
  18 chr18_52503631     ZBoe    T    C        0      0        2 
  18 chr18_52503631     ZGre    T    C      0.5      1        2 
  18 chr18_52503631     ZHar    T    C        0      0        2 
  18 chr18_52503631   Sample    T    C        0      0        2 
  18 chr18_52504250     AAsi    C    T        0      0        2 
  18 chr18_52504250     AKia    C    T        0      0        2 
  18 chr18_52504250     AOna    C    T        0      0        2 
  18 chr18_52504250     ASom    C    T        0      0        2 
  18 chr18_52504250     HCab    C    T        0      0        2 
  18 chr18_52504250     HPrz    C    T        0      0        2 
  18 chr18_52504250     ZBoe    C    T        0      0        2 
  18 chr18_52504250     ZGre    C    T        0      0        2 
  18 chr18_52504250     ZHar    C    T      0.5      1        2 
  18 chr18_52504250   Sample    C    T        0      0        2 
  18 chr18_52506010     AAsi    T    C        0      0        2 
  18 chr18_52506010     AKia    T    C        0      0        2 
  18 chr18_52506010     AOna    T    C        0      0        2 
  18 chr18_52506010     ASom    T    C        0      0        2 
  18 chr18_52506010     HCab    T    C        0      0        2 
  18 chr18_52506010     HPrz    T    C        0      0        2 
  18 chr18_52506010     ZBoe    T    C        0      0        2 
  18 chr18_52506010     ZGre    T    C        0      0        2 
  18 chr18_52506010     ZHar    T    C        1      2        2 
  18 chr18_52506010   Sample    T    C        0      0        2 
  18 chr18_52512643     AAsi    T    C        0      0        2 
  18 chr18_52512643     AKia    T    C        0      0        2 
  18 chr18_52512643     AOna    T    C        0      0        2 
  18 chr18_52512643     ASom    T    C        0      0        2 
  18 chr18_52512643     HCab    T    C        0      0        2 
  18 chr18_52512643     HPrz    T    C        0      0        2 
  18 chr18_52512643     ZBoe    T    C      0.5      1        2 
  18 chr18_52512643     ZGre    T    C        0      0        2 
  18 chr18_52512643     ZHar    T    C        0      0        2 
  18 chr18_52512643   Sample    T    C        0      0        2 
  18 chr18_52515622     AAsi    T    C        0      0        2 
  18 chr18_52515622     AKia    T    C        0      0        2 
  18 chr18_52515622     AOna    T    C        0      0        2 
  18 chr18_52515622     ASom    T    C        0      0        2 
  18 chr18_52515622     HCab    T    C        0      0        2 
  18 chr18_52515622     HPrz    T    C        0      0        2 
  18 chr18_52515622     ZBoe    T    C      0.5      1        2 
  18 chr18_52515622     ZGre    T    C        0      0        2 
  18 chr18_52515622     ZHar    T    C        0      0        2 
  18 chr18_52515622   Sample    T    C        0      0        2 
  18 chr18_52516261     AAsi    T    C        0      0        2 
  18 chr18_52516261     AKia    T    C        0      0        2 
  18 chr18_52516261     AOna    T    C        0      0        2 
  18 chr18_52516261     ASom    T    C        0      0        2 
  18 chr18_52516261     HCab    T    C        1      2        2 
  18 chr18_52516261     HPrz    T    C        1      2        2 
  18 chr18_52516261     ZBoe    T    C        0      0        2 
  18 chr18_52516261     ZGre    T    C        0      0        2 
  18 chr18_52516261     ZHar    T    C        0      0        2 
  18 chr18_52516261   Sample    T    C        0      0        2 
  18 chr18_52517002     AAsi    A    T        0      0        2 
  18 chr18_52517002     AKia    A    T        0      0        2 
  18 chr18_52517002     AOna    A    T      0.5      1        2 
  18 chr18_52517002     ASom    A    T        0      0        2 
  18 chr18_52517002     HCab    A    T        0      0        2 
  18 chr18_52517002     HPrz    A    T        0      0        2 
  18 chr18_52517002     ZBoe    A    T        0      0        2 
  18 chr18_52517002     ZGre    A    T        0      0        2 
  18 chr18_52517002     ZHar    A    T        0      0        2 
  18 chr18_52517002   Sample    A    T        0      0        2 
  18 chr18_52518337     AAsi    C    T        0      0        2 
  18 chr18_52518337     AKia    C    T        0      0        2 
  18 chr18_52518337     AOna    C    T        0      0        2 
  18 chr18_52518337     ASom    C    T        0      0        2 
  18 chr18_52518337     HCab    C    T        0      0        2 
  18 chr18_52518337     HPrz    C    T        1      2        2 
  18 chr18_52518337     ZBoe    C    T        0      0        2 
  18 chr18_52518337     ZGre    C    T        0      0        2 
  18 chr18_52518337     ZHar    C    T        0      0        2 
  18 chr18_52518337   Sample    C    T        0      0        2 
  18 chr18_52519220     AAsi    C    A        0      0        2 
  18 chr18_52519220     AKia    C    A        0      0        2 
  18 chr18_52519220     AOna    C    A        0      0        2 
  18 chr18_52519220     ASom    C    A        0      0        2 
  18 chr18_52519220     HCab    C    A        1      2        2 
  18 chr18_52519220     HPrz    C    A        0      0        2 
  18 chr18_52519220     ZBoe    C    A        0      0        2 
  18 chr18_52519220     ZGre    C    A        0      0        2 
  18 chr18_52519220     ZHar    C    A        0      0        2 
  18 chr18_52519220   Sample    C    A        0      0        2 
  18 chr18_52527520     AAsi    C    T        0      0        2 
  18 chr18_52527520     AKia    C    T        1      2        2 
  18 chr18_52527520     AOna    C    T        0      0        2 
  18 chr18_52527520     ASom    C    T        0      0        2 
  18 chr18_52527520     HCab    C    T        0      0        2 
  18 chr18_52527520     HPrz    C    T        0      0        2 
  18 chr18_52527520     ZBoe    C    T        0      0        2 
  18 chr18_52527520     ZGre    C    T        0      0        2 
  18 chr18_52527520     ZHar    C    T        0      0        2 
  18 chr18_52527520   Sample    C    T        0      0        2 
  18 chr18_52532758     AAsi    G    A        0      0        2 
  18 chr18_52532758     AKia    G    A        0      0        2 
  18 chr18_52532758     AOna    G    A        0      0        2 
  18 chr18_52532758     ASom    G    A        0      0        2 
  18 chr18_52532758     HCab    G    A        1      2        2 
  18 chr18_52532758     HPrz    G    A        0      0        2 
  18 chr18_52532758     ZBoe    G    A        0      0        2 
  18 chr18_52532758     ZGre    G    A        0      0        2 
  18 chr18_52532758     ZHar    G    A        0      0        2 
  18 chr18_52532758   Sample    G    A        0      0        2 
  18 chr18_52532778     AAsi    A    G        0      0        2 
  18 chr18_52532778     AKia    A    G        0      0        2 
  18 chr18_52532778     AOna    A    G        0      0        2 
  18 chr18_52532778     ASom    A    G        0      0        2 
  18 chr18_52532778     HCab    A    G        0      0        2 
  18 chr18_52532778     HPrz    A    G        0      0        2 
  18 chr18_52532778     ZBoe    A    G        0      0        2 
  18 chr18_52532778     ZGre    A    G      0.5      1        2 
  18 chr18_52532778     ZHar    A    G        0      0        2 
  18 chr18_52532778   Sample    A    G        0      0        2 
  18 chr18_52533183     AAsi    A    G        0      0        2 
  18 chr18_52533183     AKia    A    G        1      2        2 
  18 chr18_52533183     AOna    A    G        0      0        2 
  18 chr18_52533183     ASom    A    G        0      0        2 
  18 chr18_52533183     HCab    A    G        0      0        2 
  18 chr18_52533183     HPrz    A    G        0      0        2 
  18 chr18_52533183     ZBoe    A    G        0      0        2 
  18 chr18_52533183     ZGre    A    G        0      0        2 
  18 chr18_52533183     ZHar    A    G        0      0        2 
  18 chr18_52533183   Sample    A    G        0      0        2 
  18 chr18_52536921     AAsi    A    C        0      0        2 
  18 chr18_52536921     AKia    A    C        0      0        2 
  18 chr18_52536921     AOna    A    C      0.5      1        2 
  18 chr18_52536921     ASom    A    C        0      0        2 
  18 chr18_52536921     HCab    A    C        0      0        2 
  18 chr18_52536921     HPrz    A    C        0      0        2 
  18 chr18_52536921     ZBoe    A    C        0      0        2 
  18 chr18_52536921     ZGre    A    C        0      0        2 
  18 chr18_52536921     ZHar    A    C        0      0        2 
  18 chr18_52536921   Sample    A    C        0      0        2 
  18 chr18_52539112     AAsi    A    G        0      0        2 
  18 chr18_52539112     AKia    A    G        0      0        2 
  18 chr18_52539112     AOna    A    G        0      0        2 
  18 chr18_52539112     ASom    A    G        0      0        2 
  18 chr18_52539112     HCab    A    G        0      0        2 
  18 chr18_52539112     HPrz    A    G        0      0        2 
  18 chr18_52539112     ZBoe    A    G      0.5      1        2 
  18 chr18_52539112     ZGre    A    G        0      0        2 
  18 chr18_52539112     ZHar    A    G        0      0        2 
  18 chr18_52539112   Sample    A    G        0      0        2 
  18 chr18_52539734     AAsi    C    G        0      0        2 
  18 chr18_52539734     AKia    C    G        0      0        2 
  18 chr18_52539734     AOna    C    G        0      0        2 
  18 chr18_52539734     ASom    C    G        0      0        2 
  18 chr18_52539734     HCab    C    G        0      0        2 
  18 chr18_52539734     HPrz    C    G        0      0        2 
  18 chr18_52539734     ZBoe    C    G        0      0        2 
  18 chr18_52539734     ZGre    C    G        0      0        2 
  18 chr18_52539734     ZHar    C    G        1      2        2 
  18 chr18_52539734   Sample    C    G        0      0        2 
  18 chr18_52549658     AAsi    C    G        0      0        2 
  18 chr18_52549658     AKia    C    G        0      0        2 
  18 chr18_52549658     AOna    C    G      0.5      1        2 
  18 chr18_52549658     ASom    C    G        0      0        2 
  18 chr18_52549658     HCab    C    G        0      0        2 
  18 chr18_52549658     HPrz    C    G        0      0        2 
  18 chr18_52549658     ZBoe    C    G        0      0        2 
  18 chr18_52549658     ZGre    C    G        0      0        2 
  18 chr18_52549658     ZHar    C    G        0      0        2 
  18 chr18_52549658   Sample    C    G        0      0        2 
  18 chr18_52555583     AAsi    G    A        0      0        2 
  18 chr18_52555583     AKia    G    A        0      0        2 
  18 chr18_52555583     AOna    G    A        0      0        2 
  18 chr18_52555583     ASom    G    A        0      0        2 
  18 chr18_52555583     HCab    G    A        1      2        2 
  18 chr18_52555583     HPrz    G    A        1      2        2 
  18 chr18_52555583     ZBoe    G    A        0      0        2 
  18 chr18_52555583     ZGre    G    A        0      0        2 
  18 chr18_52555583     ZHar    G    A        0      0        2 
  18 chr18_52555583   Sample    G    A        0      0        2 
  18 chr18_52561857     AAsi    C    T        0      0        2 
  18 chr18_52561857     AKia    C    T        0      0        2 
  18 chr18_52561857     AOna    C    T        0      0        2 
  18 chr18_52561857     ASom    C    T        0      0        2 
  18 chr18_52561857     HCab    C    T        0      0        2 
  18 chr18_52561857     HPrz    C    T        0      0        2 
  18 chr18_52561857     ZBoe    C    T        1      2        2 
  18 chr18_52561857     ZGre    C    T        0      0        2 
  18 chr18_52561857     ZHar    C    T        1      2        2 
  18 chr18_52561857   Sample    C    T        0      0        2 
  18 chr18_52562686     AAsi    T    C        0      0        2 
  18 chr18_52562686     AKia    T    C        0      0        2 
  18 chr18_52562686     AOna    T    C      0.5      1        2 
  18 chr18_52562686     ASom    T    C        0      0        2 
  18 chr18_52562686     HCab    T    C        0      0        2 
  18 chr18_52562686     HPrz    T    C        0      0        2 
  18 chr18_52562686     ZBoe    T    C        0      0        2 
  18 chr18_52562686     ZGre    T    C        0      0        2 
  18 chr18_52562686     ZHar    T    C        0      0        2 
  18 chr18_52562686   Sample    T    C        0      0        2 
  18 chr18_52563999     AAsi    G    A        0      0        2 
  18 chr18_52563999     AKia    G    A        0      0        2 
  18 chr18_52563999     AOna    G    A        0      0        2 
  18 chr18_52563999     ASom    G    A        0      0        2 
  18 chr18_52563999     HCab    G    A        0      0        2 
  18 chr18_52563999     HPrz    G    A        0      0        2 
  18 chr18_52563999     ZBoe    G    A        0      0        2 
  18 chr18_52563999     ZGre    G    A        0      0        2 
  18 chr18_52563999     ZHar    G    A        1      2        2 
  18 chr18_52563999   Sample    G    A        0      0        2 
  18 chr18_52565968     AAsi    A    C      0.5      1        2 
  18 chr18_52565968     AKia    A    C        0      0        2 
  18 chr18_52565968     AOna    A    C        0      0        2 
  18 chr18_52565968     ASom    A    C        0      0        2 
  18 chr18_52565968     HCab    A    C        0      0        2 
  18 chr18_52565968     HPrz    A    C        0      0        2 
  18 chr18_52565968     ZBoe    A    C        0      0        2 
  18 chr18_52565968     ZGre    A    C        0      0        2 
  18 chr18_52565968     ZHar    A    C        0      0        2 
  18 chr18_52565968   Sample    A    C        0      0        2 
  18 chr18_52566901     AAsi    G    A        0      0        2 
  18 chr18_52566901     AKia    G    A        0      0        2 
  18 chr18_52566901     AOna    G    A        0      0        2 
  18 chr18_52566901     ASom    G    A        0      0        2 
  18 chr18_52566901     HCab    G    A        1      2        2 
  18 chr18_52566901     HPrz    G    A        0      0        2 
  18 chr18_52566901     ZBoe    G    A        0      0        2 
  18 chr18_52566901     ZGre    G    A        0      0        2 
  18 chr18_52566901     ZHar    G    A        0      0        2 
  18 chr18_52566901   Sample    G    A        0      0        2 
  18 chr18_52572363     AAsi    A    G        0      0        2 
  18 chr18_52572363     AKia    A    G        0      0        2 
  18 chr18_52572363     AOna    A    G        0      0        2 
  18 chr18_52572363     ASom    A    G        0      0        2 
  18 chr18_52572363     HCab    A    G        0      0        2 
  18 chr18_52572363     HPrz    A    G        0      0        2 
  18 chr18_52572363     ZBoe    A    G        0      0        2 
  18 chr18_52572363     ZGre    A    G        0      0        2 
  18 chr18_52572363     ZHar    A    G      0.5      1        2 
  18 chr18_52572363   Sample    A    G        0      0        2 
  18 chr18_52574979     AAsi    A    G        0      0        2 
  18 chr18_52574979     AKia    A    G        0      0        2 
  18 chr18_52574979     AOna    A    G        0      0        2 
  18 chr18_52574979     ASom    A    G        0      0        2 
  18 chr18_52574979     HCab    A    G        0      0        2 
  18 chr18_52574979     HPrz    A    G        0      0        2 
  18 chr18_52574979     ZBoe    A    G        0      0        2 
  18 chr18_52574979     ZGre    A    G      0.5      1        2 
  18 chr18_52574979     ZHar    A    G        0      0        2 
  18 chr18_52574979   Sample    A    G        0      0        2 
  18 chr18_52577925     AAsi    G    A        0      0        2 
  18 chr18_52577925     AKia    G    A        0      0        2 
  18 chr18_52577925     AOna    G    A        0      0        2 
  18 chr18_52577925     ASom    G    A        0      0        2 
  18 chr18_52577925     HCab    G    A        1      2        2 
  18 chr18_52577925     HPrz    G    A      0.5      1        2 
  18 chr18_52577925     ZBoe    G    A        0      0        2 
  18 chr18_52577925     ZGre    G    A        0      0        2 
  18 chr18_52577925     ZHar    G    A        0      0        2 
  18 chr18_52577925   Sample    G    A        0      0        2 
  18 chr18_52581006     AAsi    G    A        0      0        2 
  18 chr18_52581006     AKia    G    A        0      0        2 
  18 chr18_52581006     AOna    G    A        0      0        2 
  18 chr18_52581006     ASom    G    A        0      0        2 
  18 chr18_52581006     HCab    G    A        0      0        2 
  18 chr18_52581006     HPrz    G    A        0      0        2 
  18 chr18_52581006     ZBoe    G    A        1      2        2 
  18 chr18_52581006     ZGre    G    A        1      2        2 
  18 chr18_52581006     ZHar    G    A        0      0        2 
  18 chr18_52581006   Sample    G    A        0      0        2 
  18 chr18_52582568     AAsi    A    T        0      0        2 
  18 chr18_52582568     AKia    A    T        0      0        2 
  18 chr18_52582568     AOna    A    T        0      0        2 
  18 chr18_52582568     ASom    A    T        0      0        2 
  18 chr18_52582568     HCab    A    T        1      2        2 
  18 chr18_52582568     HPrz    A    T        1      2        2 
  18 chr18_52582568     ZBoe    A    T        0      0        2 
  18 chr18_52582568     ZGre    A    T        0      0        2 
  18 chr18_52582568     ZHar    A    T        0      0        2 
  18 chr18_52582568   Sample    A    T        0      0        2 
  18 chr18_52587839     AAsi    T    C        1      2        2 
  18 chr18_52587839     AKia    T    C        0      0        2 
  18 chr18_52587839     AOna    T    C        0      0        2 
  18 chr18_52587839     ASom    T    C        1      2        2 
  18 chr18_52587839     HCab    T    C        0      0        2 
  18 chr18_52587839     HPrz    T    C        0      0        2 
  18 chr18_52587839     ZBoe    T    C        0      0        2 
  18 chr18_52587839     ZGre    T    C        0      0        2 
  18 chr18_52587839     ZHar    T    C        0      0        2 
  18 chr18_52587839   Sample    T    C        1      2        2 
  18 chr18_52591861     AAsi    T    C        0      0        2 
  18 chr18_52591861     AKia    T    C        0      0        2 
  18 chr18_52591861     AOna    T    C        0      0        2 
  18 chr18_52591861     ASom    T    C        0      0        2 
  18 chr18_52591861     HCab    T    C        0      0        2 
  18 chr18_52591861     HPrz    T    C        0      0        2 
  18 chr18_52591861     ZBoe    T    C        0      0        2 
  18 chr18_52591861     ZGre    T    C        0      0        2 
  18 chr18_52591861     ZHar    T    C        1      2        2 
  18 chr18_52591861   Sample    T    C        0      0        2 
  18 chr18_52598591     AAsi    T    C        0      0        2 
  18 chr18_52598591     AKia    T    C        0      0        2 
  18 chr18_52598591     AOna    T    C        0      0        2 
  18 chr18_52598591     ASom    T    C        0      0        2 
  18 chr18_52598591     HCab    T    C        1      2        2 
  18 chr18_52598591     HPrz    T    C        1      2        2 
  18 chr18_52598591     ZBoe    T    C        0      0        2 
  18 chr18_52598591     ZGre    T    C        0      0        2 
  18 chr18_52598591     ZHar    T    C        0      0        2 
  18 chr18_52598591   Sample    T    C        0      0        2 
  18 chr18_52602994     AAsi    C    G        0      0        2 
  18 chr18_52602994     AKia    C    G        0      0        2 
  18 chr18_52602994     AOna    C    G        0      0        2 
  18 chr18_52602994     ASom    C    G        0      0        2 
  18 chr18_52602994     HCab    C    G        0      0        2 
  18 chr18_52602994     HPrz    C    G        0      0        2 
  18 chr18_52602994     ZBoe    C    G        0      0        2 
  18 chr18_52602994     ZGre    C    G      0.5      1        2 
  18 chr18_52602994     ZHar    C    G        0      0        2 
  18 chr18_52602994   Sample    C    G        0      0        2 
  18 chr18_52603515     AAsi    T    G        0      0        2 
  18 chr18_52603515     AKia    T    G        0      0        2 
  18 chr18_52603515     AOna    T    G        0      0        2 
  18 chr18_52603515     ASom    T    G        0      0        2 
  18 chr18_52603515     HCab    T    G        0      0        2 
  18 chr18_52603515     HPrz    T    G        0      0        2 
  18 chr18_52603515     ZBoe    T    G        0      0        2 
  18 chr18_52603515     ZGre    T    G      0.5      1        2 
  18 chr18_52603515     ZHar    T    G        0      0        2 
  18 chr18_52603515   Sample    T    G        0      0        2 
  18 chr18_52606189     AAsi    G    T        0      0        2 
  18 chr18_52606189     AKia    G    T        0      0        2 
  18 chr18_52606189     AOna    G    T        0      0        2 
  18 chr18_52606189     ASom    G    T        0      0        2 
  18 chr18_52606189     HCab    G    T        1      2        2 
  18 chr18_52606189     HPrz    G    T        1      2        2 
  18 chr18_52606189     ZBoe    G    T        0      0        2 
  18 chr18_52606189     ZGre    G    T        0      0        2 
  18 chr18_52606189     ZHar    G    T        0      0        2 
  18 chr18_52606189   Sample    G    T        0      0        2 
  18 chr18_52607806     AAsi    C    T        0      0        2 
  18 chr18_52607806     AKia    C    T      0.5      1        2 
  18 chr18_52607806     AOna    C    T        0      0        2 
  18 chr18_52607806     ASom    C    T        0      0        2 
  18 chr18_52607806     HCab    C    T        0      0        2 
  18 chr18_52607806     HPrz    C    T        0      0        2 
  18 chr18_52607806     ZBoe    C    T        0      0        2 
  18 chr18_52607806     ZGre    C    T        0      0        2 
  18 chr18_52607806     ZHar    C    T        0      0        2 
  18 chr18_52607806   Sample    C    T        0      0        2 
  18 chr18_52608021     AAsi    A    G        0      0        2 
  18 chr18_52608021     AKia    A    G        0      0        2 
  18 chr18_52608021     AOna    A    G        0      0        2 
  18 chr18_52608021     ASom    A    G        0      0        2 
  18 chr18_52608021     HCab    A    G        1      2        2 
  18 chr18_52608021     HPrz    A    G        1      2        2 
  18 chr18_52608021     ZBoe    A    G        0      0        2 
  18 chr18_52608021     ZGre    A    G        0      0        2 
  18 chr18_52608021     ZHar    A    G        0      0        2 
  18 chr18_52608021   Sample    A    G        0      0        2 
  18 chr18_52632979     AAsi    C    T        0      0        2 
  18 chr18_52632979     AKia    C    T        0      0        2 
  18 chr18_52632979     AOna    C    T        0      0        2 
  18 chr18_52632979     ASom    C    T        0      0        2 
  18 chr18_52632979     HCab    C    T        0      0        2 
  18 chr18_52632979     HPrz    C    T        0      0        2 
  18 chr18_52632979     ZBoe    C    T      0.5      1        2 
  18 chr18_52632979     ZGre    C    T        0      0        2 
  18 chr18_52632979     ZHar    C    T        0      0        2 
  18 chr18_52632979   Sample    C    T        0      0        2 
  18 chr18_52640749     AAsi    G    C        0      0        2 
  18 chr18_52640749     AKia    G    C        0      0        2 
  18 chr18_52640749     AOna    G    C        0      0        2 
  18 chr18_52640749     ASom    G    C        0      0        2 
  18 chr18_52640749     HCab    G    C        0      0        2 
  18 chr18_52640749     HPrz    G    C        0      0        2 
  18 chr18_52640749     ZBoe    G    C      0.5      1        2 
  18 chr18_52640749     ZGre    G    C        0      0        2 
  18 chr18_52640749     ZHar    G    C        0      0        2 
  18 chr18_52640749   Sample    G    C        0      0        2 
  18 chr18_52654876     AAsi    C    G        0      0        2 
  18 chr18_52654876     AKia    C    G        0      0        2 
  18 chr18_52654876     AOna    C    G        0      0        2 
  18 chr18_52654876     ASom    C    G        0      0        2 
  18 chr18_52654876     HCab    C    G        1      2        2 
  18 chr18_52654876     HPrz    C    G        1      2        2 
  18 chr18_52654876     ZBoe    C    G        0      0        2 
  18 chr18_52654876     ZGre    C    G        0      0        2 
  18 chr18_52654876     ZHar    C    G        0      0        2 
  18 chr18_52654876   Sample    C    G        0      0        2 
  18 chr18_52670768     AAsi    C    T        0      0        2 
  18 chr18_52670768     AKia    C    T        0      0        2 
  18 chr18_52670768     AOna    C    T        0      0        2 
  18 chr18_52670768     ASom    C    T        0      0        2 
  18 chr18_52670768     HCab    C    T        0      0        2 
  18 chr18_52670768     HPrz    C    T        0      0        2 
  18 chr18_52670768     ZBoe    C    T        0      0        2 
  18 chr18_52670768     ZGre    C    T      0.5      1        2 
  18 chr18_52670768     ZHar    C    T        0      0        2 
  18 chr18_52670768   Sample    C    T        0      0        2 
  18 chr18_52670957     AAsi    A    C        0      0        2 
  18 chr18_52670957     AKia    A    C        0      0        2 
  18 chr18_52670957     AOna    A    C        0      0        2 
  18 chr18_52670957     ASom    A    C        0      0        2 
  18 chr18_52670957     HCab    A    C      0.5      1        2 
  18 chr18_52670957     HPrz    A    C      0.5      1        2 
  18 chr18_52670957     ZBoe    A    C        0      0        2 
  18 chr18_52670957     ZGre    A    C        0      0        2 
  18 chr18_52670957     ZHar    A    C        0      0        2 
  18 chr18_52670957   Sample    A    C        0      0        2 
  18 chr18_52671223     AAsi    T    C        0      0        2 
  18 chr18_52671223     AKia    T    C        0      0        2 
  18 chr18_52671223     AOna    T    C        0      0        2 
  18 chr18_52671223     ASom    T    C        0      0        2 
  18 chr18_52671223     HCab    T    C        0      0        2 
  18 chr18_52671223     HPrz    T    C        0      0        2 
  18 chr18_52671223     ZBoe    T    C        0      0        2 
  18 chr18_52671223     ZGre    T    C        0      0        2 
  18 chr18_52671223     ZHar    T    C        1      2        2 
  18 chr18_52671223   Sample    T    C        0      0        2 
  18 chr18_52674168     AAsi    C    T        0      0        2 
  18 chr18_52674168     AKia    C    T        0      0        2 
  18 chr18_52674168     AOna    C    T        0      0        2 
  18 chr18_52674168     ASom    C    T        0      0        2 
  18 chr18_52674168     HCab    C    T      0.5      1        2 
  18 chr18_52674168     HPrz    C    T      0.5      1        2 
  18 chr18_52674168     ZBoe    C    T        0      0        2 
  18 chr18_52674168     ZGre    C    T        0      0        2 
  18 chr18_52674168     ZHar    C    T        0      0        2 
  18 chr18_52674168   Sample    C    T        0      0        2 
  18 chr18_52674362     AAsi    G    C      0.5      1        2 
  18 chr18_52674362     AKia    G    C        0      0        2 
  18 chr18_52674362     AOna    G    C        0      0        2 
  18 chr18_52674362     ASom    G    C        0      0        2 
  18 chr18_52674362     HCab    G    C        0      0        2 
  18 chr18_52674362     HPrz    G    C        0      0        2 
  18 chr18_52674362     ZBoe    G    C        0      0        2 
  18 chr18_52674362     ZGre    G    C        0      0        2 
  18 chr18_52674362     ZHar    G    C        0      0        2 
  18 chr18_52674362   Sample    G    C        0      0        2 
  18 chr18_52674646     AAsi    T    C        0      0        2 
  18 chr18_52674646     AKia    T    C        0      0        2 
  18 chr18_52674646     AOna    T    C        0      0        2 
  18 chr18_52674646     ASom    T    C        0      0        2 
  18 chr18_52674646     HCab    T    C        0      0        2 
  18 chr18_52674646     HPrz    T    C        0      0        2 
  18 chr18_52674646     ZBoe    T    C        0      0        2 
  18 chr18_52674646     ZGre    T    C      0.5      1        2 
  18 chr18_52674646     ZHar    T    C        0      0        2 
  18 chr18_52674646   Sample    T    C        0      0        2 
  18 chr18_52676528     AAsi    T    C      0.5      1        2 
  18 chr18_52676528     AKia    T    C        0      0        2 
  18 chr18_52676528     AOna    T    C        0      0        2 
  18 chr18_52676528     ASom    T    C        0      0        2 
  18 chr18_52676528     HCab    T    C        0      0        2 
  18 chr18_52676528     HPrz    T    C        0      0        2 
  18 chr18_52676528     ZBoe    T    C        0      0        2 
  18 chr18_52676528     ZGre    T    C        0      0        2 
  18 chr18_52676528     ZHar    T    C        0      0        2 
  18 chr18_52676528   Sample    T    C        0      0        2 
  18 chr18_52681223     AAsi    G    C        0      0        2 
  18 chr18_52681223     AKia    G    C        0      0        2 
  18 chr18_52681223     AOna    G    C        0      0        2 
  18 chr18_52681223     ASom    G    C        0      0        2 
  18 chr18_52681223     HCab    G    C        1      2        2 
  18 chr18_52681223     HPrz    G    C        1      2        2 
  18 chr18_52681223     ZBoe    G    C        0      0        2 
  18 chr18_52681223     ZGre    G    C        0      0        2 
  18 chr18_52681223     ZHar    G    C        0      0        2 
  18 chr18_52681223   Sample    G    C        0      0        2 
  18 chr18_52685806     AAsi    C    T        0      0        2 
  18 chr18_52685806     AKia    C    T        0      0        2 
  18 chr18_52685806     AOna    C    T      0.5      1        2 
  18 chr18_52685806     ASom    C    T        0      0        2 
  18 chr18_52685806     HCab    C    T        0      0        2 
  18 chr18_52685806     HPrz    C    T        0      0        2 
  18 chr18_52685806     ZBoe    C    T        0      0        2 
  18 chr18_52685806     ZGre    C    T        0      0        2 
  18 chr18_52685806     ZHar    C    T        0      0        2 
  18 chr18_52685806   Sample    C    T        0      0        2 
  18 chr18_52705659     AAsi    T    G        0      0        2 
  18 chr18_52705659     AKia    T    G        0      0        2 
  18 chr18_52705659     AOna    T    G        0      0        2 
  18 chr18_52705659     ASom    T    G        0      0        2 
  18 chr18_52705659     HCab    T    G        0      0        2 
  18 chr18_52705659     HPrz    T    G        0      0        2 
  18 chr18_52705659     ZBoe    T    G        0      0        2 
  18 chr18_52705659     ZGre    T    G      0.5      1        2 
  18 chr18_52705659     ZHar    T    G        0      0        2 
  18 chr18_52705659   Sample    T    G        0      0        2 
  18 chr18_52706067     AAsi    C    T        0      0        2 
  18 chr18_52706067     AKia    C    T        0      0        2 
  18 chr18_52706067     AOna    C    T        0      0        2 
  18 chr18_52706067     ASom    C    T        0      0        2 
  18 chr18_52706067     HCab    C    T        1      2        2 
  18 chr18_52706067     HPrz    C    T        1      2        2 
  18 chr18_52706067     ZBoe    C    T        0      0        2 
  18 chr18_52706067     ZGre    C    T        0      0        2 
  18 chr18_52706067     ZHar    C    T        0      0        2 
  18 chr18_52706067   Sample    C    T        0      0        2 
  18 chr18_52708023     AAsi    T    G        0      0        2 
  18 chr18_52708023     AKia    T    G        0      0        2 
  18 chr18_52708023     AOna    T    G        0      0        2 
  18 chr18_52708023     ASom    T    G        0      0        2 
  18 chr18_52708023     HCab    T    G      0.5      1        2 
  18 chr18_52708023     HPrz    T    G        0      0        2 
  18 chr18_52708023     ZBoe    T    G        0      0        2 
  18 chr18_52708023     ZGre    T    G        0      0        2 
  18 chr18_52708023     ZHar    T    G        0      0        2 
  18 chr18_52708023   Sample    T    G        0      0        2 
  18 chr18_52709064     AAsi    T    C        0      0        2 
  18 chr18_52709064     AKia    T    C        0      0        2 
  18 chr18_52709064     AOna    T    C        0      0        2 
  18 chr18_52709064     ASom    T    C        0      0        2 
  18 chr18_52709064     HCab    T    C        1      2        2 
  18 chr18_52709064     HPrz    T    C        0      0        2 
  18 chr18_52709064     ZBoe    T    C        0      0        2 
  18 chr18_52709064     ZGre    T    C        0      0        2 
  18 chr18_52709064     ZHar    T    C        0      0        2 
  18 chr18_52709064   Sample    T    C        0      0        2 
  18 chr18_52718260     AAsi    A    G      0.5      1        2 
  18 chr18_52718260     AKia    A    G        0      0        2 
  18 chr18_52718260     AOna    A    G        0      0        2 
  18 chr18_52718260     ASom    A    G        0      0        2 
  18 chr18_52718260     HCab    A    G        0      0        2 
  18 chr18_52718260     HPrz    A    G        0      0        2 
  18 chr18_52718260     ZBoe    A    G        0      0        2 
  18 chr18_52718260     ZGre    A    G        0      0        2 
  18 chr18_52718260     ZHar    A    G        0      0        2 
  18 chr18_52718260   Sample    A    G        0      0        2 
  18 chr18_52724619     AAsi    G    A        0      0        2 
  18 chr18_52724619     AKia    G    A        0      0        2 
  18 chr18_52724619     AOna    G    A        0      0        2 
  18 chr18_52724619     ASom    G    A        0      0        2 
  18 chr18_52724619     HCab    G    A        0      0        2 
  18 chr18_52724619     HPrz    G    A        0      0        2 
  18 chr18_52724619     ZBoe    G    A      0.5      1        2 
  18 chr18_52724619     ZGre    G    A        0      0        2 
  18 chr18_52724619     ZHar    G    A        0      0        2 
  18 chr18_52724619   Sample    G    A        0      0        2 
  18 chr18_52731261     AAsi    G    A        0      0        2 
  18 chr18_52731261     AKia    G    A        0      0        2 
  18 chr18_52731261     AOna    G    A        0      0        2 
  18 chr18_52731261     ASom    G    A        0      0        2 
  18 chr18_52731261     HCab    G    A        0      0        2 
  18 chr18_52731261     HPrz    G    A        0      0        2 
  18 chr18_52731261     ZBoe    G    A        1      2        2 
  18 chr18_52731261     ZGre    G    A        0      0        2 
  18 chr18_52731261     ZHar    G    A        0      0        2 
  18 chr18_52731261   Sample    G    A        0      0        2 
  18 chr18_52734838     AAsi    C    T        0      0        2 
  18 chr18_52734838     AKia    C    T      0.5      1        2 
  18 chr18_52734838     AOna    C    T        1      2        2 
  18 chr18_52734838     ASom    C    T        0      0        2 
  18 chr18_52734838     HCab    C    T        0      0        2 
  18 chr18_52734838     HPrz    C    T        0      0        2 
  18 chr18_52734838     ZBoe    C    T        0      0        2 
  18 chr18_52734838     ZGre    C    T        0      0        2 
  18 chr18_52734838     ZHar    C    T        0      0        2 
  18 chr18_52734838   Sample    C    T        0      0        2 
  18 chr18_52743883     AAsi    G    A        0      0        2 
  18 chr18_52743883     AKia    G    A      0.5      1        2 
  18 chr18_52743883     AOna    G    A        1      2        2 
  18 chr18_52743883     ASom    G    A        0      0        2 
  18 chr18_52743883     HCab    G    A        0      0        2 
  18 chr18_52743883     HPrz    G    A        0      0        2 
  18 chr18_52743883     ZBoe    G    A        0      0        2 
  18 chr18_52743883     ZGre    G    A        0      0        2 
  18 chr18_52743883     ZHar    G    A        0      0        2 
  18 chr18_52743883   Sample    G    A        0      0        2 
  18 chr18_52744718     AAsi    G    A        0      0        2 
  18 chr18_52744718     AKia    G    A        0      0        2 
  18 chr18_52744718     AOna    G    A        0      0        2 
  18 chr18_52744718     ASom    G    A        0      0        2 
  18 chr18_52744718     HCab    G    A        1      2        2 
  18 chr18_52744718     HPrz    G    A        1      2        2 
  18 chr18_52744718     ZBoe    G    A        0      0        2 
  18 chr18_52744718     ZGre    G    A        0      0        2 
  18 chr18_52744718     ZHar    G    A        0      0        2 
  18 chr18_52744718   Sample    G    A        0      0        2 
  18 chr18_52746606     AAsi    G    T        0      0        2 
  18 chr18_52746606     AKia    G    T        0      0        2 
  18 chr18_52746606     AOna    G    T        0      0        2 
  18 chr18_52746606     ASom    G    T        0      0        2 
  18 chr18_52746606     HCab    G    T        0      0        2 
  18 chr18_52746606     HPrz    G    T      0.5      1        2 
  18 chr18_52746606     ZBoe    G    T        0      0        2 
  18 chr18_52746606     ZGre    G    T        0      0        2 
  18 chr18_52746606     ZHar    G    T        0      0        2 
  18 chr18_52746606   Sample    G    T        0      0        2 
  18 chr18_52748720     AAsi    A    C        0      0        2 
  18 chr18_52748720     AKia    A    C        0      0        2 
  18 chr18_52748720     AOna    A    C        0      0        2 
  18 chr18_52748720     ASom    A    C        0      0        2 
  18 chr18_52748720     HCab    A    C        1      2        2 
  18 chr18_52748720     HPrz    A    C        1      2        2 
  18 chr18_52748720     ZBoe    A    C        0      0        2 
  18 chr18_52748720     ZGre    A    C        0      0        2 
  18 chr18_52748720     ZHar    A    C        0      0        2 
  18 chr18_52748720   Sample    A    C        0      0        2 
  18 chr18_52753959     AAsi    C    T      0.5      1        2 
  18 chr18_52753959     AKia    C    T        0      0        2 
  18 chr18_52753959     AOna    C    T        0      0        2 
  18 chr18_52753959     ASom    C    T        0      0        2 
  18 chr18_52753959     HCab    C    T        0      0        2 
  18 chr18_52753959     HPrz    C    T        0      0        2 
  18 chr18_52753959     ZBoe    C    T        0      0        2 
  18 chr18_52753959     ZGre    C    T        0      0        2 
  18 chr18_52753959     ZHar    C    T        0      0        2 
  18 chr18_52753959   Sample    C    T        1      2        2 
  18 chr18_52761643     AAsi    C    T        0      0        2 
  18 chr18_52761643     AKia    C    T        1      2        2 
  18 chr18_52761643     AOna    C    T        1      2        2 
  18 chr18_52761643     ASom    C    T        0      0        2 
  18 chr18_52761643     HCab    C    T        0      0        2 
  18 chr18_52761643     HPrz    C    T        0      0        2 
  18 chr18_52761643     ZBoe    C    T        0      0        2 
  18 chr18_52761643     ZGre    C    T        1      2        2 
  18 chr18_52761643     ZHar    C    T        0      0        2 
  18 chr18_52761643   Sample    C    T        0      0        2 
  18 chr18_52766417     AAsi    A    G        0      0        2 
  18 chr18_52766417     AKia    A    G        0      0        2 
  18 chr18_52766417     AOna    A    G      0.5      1        2 
  18 chr18_52766417     ASom    A    G        0      0        2 
  18 chr18_52766417     HCab    A    G        0      0        2 
  18 chr18_52766417     HPrz    A    G        0      0        2 
  18 chr18_52766417     ZBoe    A    G        0      0        2 
  18 chr18_52766417     ZGre    A    G        0      0        2 
  18 chr18_52766417     ZHar    A    G        0      0        2 
  18 chr18_52766417   Sample    A    G        0      0        2 
  18 chr18_52784264     AAsi    C    T        0      0        2 
  18 chr18_52784264     AKia    C    T        0      0        2 
  18 chr18_52784264     AOna    C    T        0      0        2 
  18 chr18_52784264     ASom    C    T        0      0        2 
  18 chr18_52784264     HCab    C    T        0      0        2 
  18 chr18_52784264     HPrz    C    T        0      0        2 
  18 chr18_52784264     ZBoe    C    T        0      0        2 
  18 chr18_52784264     ZGre    C    T      0.5      1        2 
  18 chr18_52784264     ZHar    C    T        0      0        2 
  18 chr18_52784264   Sample    C    T        0      0        2 
  18 chr18_52790792     AAsi    T    C        0      0        2 
  18 chr18_52790792     AKia    T    C        0      0        2 
  18 chr18_52790792     AOna    T    C        0      0        2 
  18 chr18_52790792     ASom    T    C        0      0        2 
  18 chr18_52790792     HCab    T    C        1      2        2 
  18 chr18_52790792     HPrz    T    C        1      2        2 
  18 chr18_52790792     ZBoe    T    C        0      0        2 
  18 chr18_52790792     ZGre    T    C        0      0        2 
  18 chr18_52790792     ZHar    T    C        0      0        2 
  18 chr18_52790792   Sample    T    C        0      0        2 
  18 chr18_52794298     AAsi    C    T        0      0        2 
  18 chr18_52794298     AKia    C    T        0      0        2 
  18 chr18_52794298     AOna    C    T        0      0        2 
  18 chr18_52794298     ASom    C    T        0      0        2 
  18 chr18_52794298     HCab    C    T      0.5      1        2 
  18 chr18_52794298     HPrz    C    T        0      0        2 
  18 chr18_52794298     ZBoe    C    T        0      0        2 
  18 chr18_52794298     ZGre    C    T        0      0        2 
  18 chr18_52794298     ZHar    C    T        0      0        2 
  18 chr18_52794298   Sample    C    T        0      0        2 
  18 chr18_52809108     AAsi    C    A        0      0        2 
  18 chr18_52809108     AKia    C    A        0      0        2 
  18 chr18_52809108     AOna    C    A        0      0        2 
  18 chr18_52809108     ASom    C    A        0      0        2 
  18 chr18_52809108     HCab    C    A        1      2        2 
  18 chr18_52809108     HPrz    C    A        1      2        2 
  18 chr18_52809108     ZBoe    C    A        0      0        2 
  18 chr18_52809108     ZGre    C    A        0      0        2 
  18 chr18_52809108     ZHar    C    A        0      0        2 
  18 chr18_52809108   Sample    C    A        0      0        2 
  18 chr18_52810365     AAsi    T    C        0      0        2 
  18 chr18_52810365     AKia    T    C        0      0        2 
  18 chr18_52810365     AOna    T    C        0      0        2 
  18 chr18_52810365     ASom    T    C        0      0        2 
  18 chr18_52810365     HCab    T    C        1      2        2 
  18 chr18_52810365     HPrz    T    C        1      2        2 
  18 chr18_52810365     ZBoe    T    C        0      0        2 
  18 chr18_52810365     ZGre    T    C        0      0        2 
  18 chr18_52810365     ZHar    T    C        0      0        2 
  18 chr18_52810365   Sample    T    C        0      0        2 
  18 chr18_52817850     AAsi    A    C        0      0        2 
  18 chr18_52817850     AKia    A    C        0      0        2 
  18 chr18_52817850     AOna    A    C        0      0        2 
  18 chr18_52817850     ASom    A    C        0      0        2 
  18 chr18_52817850     HCab    A    C        0      0        2 
  18 chr18_52817850     HPrz    A    C        0      0        2 
  18 chr18_52817850     ZBoe    A    C      0.5      1        2 
  18 chr18_52817850     ZGre    A    C        0      0        2 
  18 chr18_52817850     ZHar    A    C        0      0        2 
  18 chr18_52817850   Sample    A    C        0      0        2 
  18 chr18_52822965     AAsi    A    C        0      0        2 
  18 chr18_52822965     AKia    A    C        0      0        2 
  18 chr18_52822965     AOna    A    C        0      0        2 
  18 chr18_52822965     ASom    A    C        0      0        2 
  18 chr18_52822965     HCab    A    C        0      0        2 
  18 chr18_52822965     HPrz    A    C        0      0        2 
  18 chr18_52822965     ZBoe    A    C        0      0        2 
  18 chr18_52822965     ZGre    A    C        0      0        2 
  18 chr18_52822965     ZHar    A    C        1      2        2 
  18 chr18_52822965   Sample    A    C        0      0        2 
  18 chr18_52827704     AAsi    C    A        0      0        2 
  18 chr18_52827704     AKia    C    A        0      0        2 
  18 chr18_52827704     AOna    C    A        0      0        2 
  18 chr18_52827704     ASom    C    A        0      0        2 
  18 chr18_52827704     HCab    C    A        0      0        2 
  18 chr18_52827704     HPrz    C    A        0      0        2 
  18 chr18_52827704     ZBoe    C    A        0      0        2 
  18 chr18_52827704     ZGre    C    A        0      0        2 
  18 chr18_52827704     ZHar    C    A        1      2        2 
  18 chr18_52827704   Sample    C    A        0      0        2 
  18 chr18_52829918     AAsi    C    T      0.5      1        2 
  18 chr18_52829918     AKia    C    T        0      0        2 
  18 chr18_52829918     AOna    C    T        0      0        2 
  18 chr18_52829918     ASom    C    T        0      0        2 
  18 chr18_52829918     HCab    C    T        0      0        2 
  18 chr18_52829918     HPrz    C    T        0      0        2 
  18 chr18_52829918     ZBoe    C    T        0      0        2 
  18 chr18_52829918     ZGre    C    T        0      0        2 
  18 chr18_52829918     ZHar    C    T        0      0        2 
  18 chr18_52829918   Sample    C    T        0      0        2 
  18 chr18_52848912     AAsi    T    C        0      0        2 
  18 chr18_52848912     AKia    T    C        1      2        2 
  18 chr18_52848912     AOna    T    C        0      0        2 
  18 chr18_52848912     ASom    T    C        0      0        2 
  18 chr18_52848912     HCab    T    C        0      0        2 
  18 chr18_52848912     HPrz    T    C        0      0        2 
  18 chr18_52848912     ZBoe    T    C        0      0        2 
  18 chr18_52848912     ZGre    T    C        0      0        2 
  18 chr18_52848912     ZHar    T    C        0      0        2 
  18 chr18_52848912   Sample    T    C        0      0        2 
  18 chr18_52851661     AAsi    G    T        0      0        2 
  18 chr18_52851661     AKia    G    T        0      0        2 
  18 chr18_52851661     AOna    G    T        0      0        2 
  18 chr18_52851661     ASom    G    T      0.5      1        2 
  18 chr18_52851661     HCab    G    T        0      0        2 
  18 chr18_52851661     HPrz    G    T        0      0        2 
  18 chr18_52851661     ZBoe    G    T        0      0        2 
  18 chr18_52851661     ZGre    G    T        0      0        2 
  18 chr18_52851661     ZHar    G    T        0      0        2 
  18 chr18_52851661   Sample    G    T        0      0        2 
  18 chr18_52852212     AAsi    A    T        0      0        2 
  18 chr18_52852212     AKia    A    T        0      0        2 
  18 chr18_52852212     AOna    A    T        0      0        2 
  18 chr18_52852212     ASom    A    T        0      0        2 
  18 chr18_52852212     HCab    A    T        0      0        2 
  18 chr18_52852212     HPrz    A    T        0      0        2 
  18 chr18_52852212     ZBoe    A    T        0      0        2 
  18 chr18_52852212     ZGre    A    T        1      2        2 
  18 chr18_52852212     ZHar    A    T        0      0        2 
  18 chr18_52852212   Sample    A    T        0      0        2 
  18 chr18_52854092     AAsi    C    T        0      0        2 
  18 chr18_52854092     AKia    C    T        0      0        2 
  18 chr18_52854092     AOna    C    T        0      0        2 
  18 chr18_52854092     ASom    C    T        0      0        2 
  18 chr18_52854092     HCab    C    T        0      0        2 
  18 chr18_52854092     HPrz    C    T        0      0        2 
  18 chr18_52854092     ZBoe    C    T      0.5      1        2 
  18 chr18_52854092     ZGre    C    T        0      0        2 
  18 chr18_52854092     ZHar    C    T        0      0        2 
  18 chr18_52854092   Sample    C    T        0      0        2 
  18 chr18_52856656     AAsi    G    A        0      0        2 
  18 chr18_52856656     AKia    G    A        0      0        2 
  18 chr18_52856656     AOna    G    A        0      0        2 
  18 chr18_52856656     ASom    G    A        0      0        2 
  18 chr18_52856656     HCab    G    A        0      0        2 
  18 chr18_52856656     HPrz    G    A      0.5      1        2 
  18 chr18_52856656     ZBoe    G    A        0      0        2 
  18 chr18_52856656     ZGre    G    A        0      0        2 
  18 chr18_52856656     ZHar    G    A        0      0        2 
  18 chr18_52856656   Sample    G    A        0      0        2 
  18 chr18_52861622     AAsi    T    C        0      0        2 
  18 chr18_52861622     AKia    T    C        1      2        2 
  18 chr18_52861622     AOna    T    C        1      2        2 
  18 chr18_52861622     ASom    T    C        0      0        2 
  18 chr18_52861622     HCab    T    C        0      0        2 
  18 chr18_52861622     HPrz    T    C        0      0        2 
  18 chr18_52861622     ZBoe    T    C        0      0        2 
  18 chr18_52861622     ZGre    T    C        0      0        2 
  18 chr18_52861622     ZHar    T    C        0      0        2 
  18 chr18_52861622   Sample    T    C        0      0        2 
  18 chr18_52863239     AAsi    T    C        0      0        2 
  18 chr18_52863239     AKia    T    C        0      0        2 
  18 chr18_52863239     AOna    T    C      0.5      1        2 
  18 chr18_52863239     ASom    T    C        0      0        2 
  18 chr18_52863239     HCab    T    C        0      0        2 
  18 chr18_52863239     HPrz    T    C        0      0        2 
  18 chr18_52863239     ZBoe    T    C        0      0        2 
  18 chr18_52863239     ZGre    T    C        0      0        2 
  18 chr18_52863239     ZHar    T    C        0      0        2 
  18 chr18_52863239   Sample    T    C        0      0        2 
  18 chr18_52864412     AAsi    A    G        0      0        2 
  18 chr18_52864412     AKia    A    G        0      0        2 
  18 chr18_52864412     AOna    A    G        0      0        2 
  18 chr18_52864412     ASom    A    G        0      0        2 
  18 chr18_52864412     HCab    A    G        1      2        2 
  18 chr18_52864412     HPrz    A    G        1      2        2 
  18 chr18_52864412     ZBoe    A    G        0      0        2 
  18 chr18_52864412     ZGre    A    G        0      0        2 
  18 chr18_52864412     ZHar    A    G        0      0        2 
  18 chr18_52864412   Sample    A    G        0      0        2 
  18 chr18_52864806     AAsi    C    T        0      0        2 
  18 chr18_52864806     AKia    C    T        0      0        2 
  18 chr18_52864806     AOna    C    T        0      0        2 
  18 chr18_52864806     ASom    C    T        0      0        2 
  18 chr18_52864806     HCab    C    T        1      2        2 
  18 chr18_52864806     HPrz    C    T        1      2        2 
  18 chr18_52864806     ZBoe    C    T        0      0        2 
  18 chr18_52864806     ZGre    C    T        0      0        2 
  18 chr18_52864806     ZHar    C    T        0      0        2 
  18 chr18_52864806   Sample    C    T        0      0        2 
  18 chr18_52865880     AAsi    T    G        0      0        2 
  18 chr18_52865880     AKia    T    G        0      0        2 
  18 chr18_52865880     AOna    T    G        0      0        2 
  18 chr18_52865880     ASom    T    G      0.5      1        2 
  18 chr18_52865880     HCab    T    G        0      0        2 
  18 chr18_52865880     HPrz    T    G        0      0        2 
  18 chr18_52865880     ZBoe    T    G        0      0        2 
  18 chr18_52865880     ZGre    T    G        0      0        2 
  18 chr18_52865880     ZHar    T    G        0      0        2 
  18 chr18_52865880   Sample    T    G        0      0        2 
  18 chr18_52877512     AAsi    C    G        0      0        2 
  18 chr18_52877512     AKia    C    G        0      0        2 
  18 chr18_52877512     AOna    C    G        0      0        2 
  18 chr18_52877512     ASom    C    G        0      0        2 
  18 chr18_52877512     HCab    C    G        0      0        2 
  18 chr18_52877512     HPrz    C    G        0      0        2 
  18 chr18_52877512     ZBoe    C    G        0      0        2 
  18 chr18_52877512     ZGre    C    G        0      0        2 
  18 chr18_52877512     ZHar    C    G        1      2        2 
  18 chr18_52877512   Sample    C    G        0      0        2 
  18 chr18_52884207     AAsi    T    C        0      0        2 
  18 chr18_52884207     AKia    T    C        0      0        2 
  18 chr18_52884207     AOna    T    C        0      0        2 
  18 chr18_52884207     ASom    T    C        0      0        2 
  18 chr18_52884207     HCab    T    C        0      0        2 
  18 chr18_52884207     HPrz    T    C        0      0        2 
  18 chr18_52884207     ZBoe    T    C        0      0        2 
  18 chr18_52884207     ZGre    T    C        0      0        2 
  18 chr18_52884207     ZHar    T    C        1      2        2 
  18 chr18_52884207   Sample    T    C        0      0        2 
  18 chr18_52884589     AAsi    C    T        0      0        2 
  18 chr18_52884589     AKia    C    T        0      0        2 
  18 chr18_52884589     AOna    C    T        0      0        2 
  18 chr18_52884589     ASom    C    T        0      0        2 
  18 chr18_52884589     HCab    C    T        0      0        2 
  18 chr18_52884589     HPrz    C    T        0      0        2 
  18 chr18_52884589     ZBoe    C    T        0      0        2 
  18 chr18_52884589     ZGre    C    T        1      2        2 
  18 chr18_52884589     ZHar    C    T        0      0        2 
  18 chr18_52884589   Sample    C    T        0      0        2 
  18 chr18_52884725     AAsi    A    G        0      0        2 
  18 chr18_52884725     AKia    A    G        0      0        2 
  18 chr18_52884725     AOna    A    G        0      0        2 
  18 chr18_52884725     ASom    A    G      0.5      1        2 
  18 chr18_52884725     HCab    A    G        0      0        2 
  18 chr18_52884725     HPrz    A    G        0      0        2 
  18 chr18_52884725     ZBoe    A    G        0      0        2 
  18 chr18_52884725     ZGre    A    G        0      0        2 
  18 chr18_52884725     ZHar    A    G        0      0        2 
  18 chr18_52884725   Sample    A    G        0      0        2 
  18 chr18_52894957     AAsi    G    A        0      0        2 
  18 chr18_52894957     AKia    G    A        0      0        2 
  18 chr18_52894957     AOna    G    A        0      0        2 
  18 chr18_52894957     ASom    G    A        0      0        2 
  18 chr18_52894957     HCab    G    A        0      0        2 
  18 chr18_52894957     HPrz    G    A        0      0        2 
  18 chr18_52894957     ZBoe    G    A        0      0        2 
  18 chr18_52894957     ZGre    G    A        0      0        2 
  18 chr18_52894957     ZHar    G    A        1      2        2 
  18 chr18_52894957   Sample    G    A        0      0        2 
  18 chr18_52897125     AAsi    T    C        0      0        2 
  18 chr18_52897125     AKia    T    C        0      0        2 
  18 chr18_52897125     AOna    T    C        0      0        2 
  18 chr18_52897125     ASom    T    C        0      0        2 
  18 chr18_52897125     HCab    T    C        0      0        2 
  18 chr18_52897125     HPrz    T    C      0.5      1        2 
  18 chr18_52897125     ZBoe    T    C        0      0        2 
  18 chr18_52897125     ZGre    T    C        0      0        2 
  18 chr18_52897125     ZHar    T    C        0      0        2 
  18 chr18_52897125   Sample    T    C        0      0        2 
  18 chr18_52924764     AAsi    C    T        1      2        2 
  18 chr18_52924764     AKia    C    T        0      0        2 
  18 chr18_52924764     AOna    C    T        0      0        2 
  18 chr18_52924764     ASom    C    T        1      2        2 
  18 chr18_52924764     HCab    C    T        0      0        2 
  18 chr18_52924764     HPrz    C    T        0      0        2 
  18 chr18_52924764     ZBoe    C    T        0      0        2 
  18 chr18_52924764     ZGre    C    T        0      0        2 
  18 chr18_52924764     ZHar    C    T        0      0        2 
  18 chr18_52924764   Sample    C    T        1      2        2 
  18 chr18_52935106     AAsi    A    G        0      0        2 
  18 chr18_52935106     AKia    A    G        0      0        2 
  18 chr18_52935106     AOna    A    G        0      0        2 
  18 chr18_52935106     ASom    A    G        0      0        2 
  18 chr18_52935106     HCab    A    G      0.5      1        2 
  18 chr18_52935106     HPrz    A    G        0      0        2 
  18 chr18_52935106     ZBoe    A    G        0      0        2 
  18 chr18_52935106     ZGre    A    G        0      0        2 
  18 chr18_52935106     ZHar    A    G        0      0        2 
  18 chr18_52935106   Sample    A    G        0      0        2 
  18 chr18_52948224     AAsi    A    T        1      2        2 
  18 chr18_52948224     AKia    A    T        0      0        2 
  18 chr18_52948224     AOna    A    T        0      0        2 
  18 chr18_52948224     ASom    A    T        1      2        2 
  18 chr18_52948224     HCab    A    T        0      0        2 
  18 chr18_52948224     HPrz    A    T        0      0        2 
  18 chr18_52948224     ZBoe    A    T        0      0        2 
  18 chr18_52948224     ZGre    A    T        0      0        2 
  18 chr18_52948224     ZHar    A    T        0      0        2 
  18 chr18_52948224   Sample    A    T        1      2        2 
  18 chr18_52961011     AAsi    A    G        0      0        2 
  18 chr18_52961011     AKia    A    G        0      0        2 
  18 chr18_52961011     AOna    A    G        1      2        2 
  18 chr18_52961011     ASom    A    G        0      0        2 
  18 chr18_52961011     HCab    A    G        0      0        2 
  18 chr18_52961011     HPrz    A    G        0      0        2 
  18 chr18_52961011     ZBoe    A    G        0      0        2 
  18 chr18_52961011     ZGre    A    G        0      0        2 
  18 chr18_52961011     ZHar    A    G        0      0        2 
  18 chr18_52961011   Sample    A    G        0      0        2 
  18 chr18_52965715     AAsi    A    C        0      0        2 
  18 chr18_52965715     AKia    A    C        0      0        2 
  18 chr18_52965715     AOna    A    C        0      0        2 
  18 chr18_52965715     ASom    A    C        0      0        2 
  18 chr18_52965715     HCab    A    C        0      0        2 
  18 chr18_52965715     HPrz    A    C      0.5      1        2 
  18 chr18_52965715     ZBoe    A    C        0      0        2 
  18 chr18_52965715     ZGre    A    C        0      0        2 
  18 chr18_52965715     ZHar    A    C        0      0        2 
  18 chr18_52965715   Sample    A    C        0      0        2 
  18 chr18_52976795     AAsi    A    G        0      0        2 
  18 chr18_52976795     AKia    A    G        0      0        2 
  18 chr18_52976795     AOna    A    G        0      0        2 
  18 chr18_52976795     ASom    A    G        0      0        2 
  18 chr18_52976795     HCab    A    G        0      0        2 
  18 chr18_52976795     HPrz    A    G        0      0        2 
  18 chr18_52976795     ZBoe    A    G        0      0        2 
  18 chr18_52976795     ZGre    A    G        0      0        2 
  18 chr18_52976795     ZHar    A    G        1      2        2 
  18 chr18_52976795   Sample    A    G        0      0        2 
  18 chr18_52980483     AAsi    C    T        0      0        2 
  18 chr18_52980483     AKia    C    T        0      0        2 
  18 chr18_52980483     AOna    C    T        0      0        2 
  18 chr18_52980483     ASom    C    T        0      0        2 
  18 chr18_52980483     HCab    C    T        0      0        2 
  18 chr18_52980483     HPrz    C    T      0.5      1        2 
  18 chr18_52980483     ZBoe    C    T        0      0        2 
  18 chr18_52980483     ZGre    C    T        0      0        2 
  18 chr18_52980483     ZHar    C    T        0      0        2 
  18 chr18_52980483   Sample    C    T        0      0        2 
  18 chr18_53005407     AAsi    T    C        0      0        2 
  18 chr18_53005407     AKia    T    C        0      0        2 
  18 chr18_53005407     AOna    T    C        0      0        2 
  18 chr18_53005407     ASom    T    C        0      0        2 
  18 chr18_53005407     HCab    T    C        0      0        2 
  18 chr18_53005407     HPrz    T    C        0      0        2 
  18 chr18_53005407     ZBoe    T    C        0      0        2 
  18 chr18_53005407     ZGre    T    C        0      0        2 
  18 chr18_53005407     ZHar    T    C        1      2        2 
  18 chr18_53005407   Sample    T    C        0      0        2 
  18 chr18_53005471     AAsi    C    T        0      0        2 
  18 chr18_53005471     AKia    C    T        0      0        2 
  18 chr18_53005471     AOna    C    T        0      0        2 
  18 chr18_53005471     ASom    C    T        0      0        2 
  18 chr18_53005471     HCab    C    T        0      0        2 
  18 chr18_53005471     HPrz    C    T      0.5      1        2 
  18 chr18_53005471     ZBoe    C    T        0      0        2 
  18 chr18_53005471     ZGre    C    T        0      0        2 
  18 chr18_53005471     ZHar    C    T        0      0        2 
  18 chr18_53005471   Sample    C    T        0      0        2 
  18 chr18_53015492     AAsi    C    T        0      0        2 
  18 chr18_53015492     AKia    C    T        0      0        2 
  18 chr18_53015492     AOna    C    T        0      0        2 
  18 chr18_53015492     ASom    C    T        0      0        2 
  18 chr18_53015492     HCab    C    T        0      0        2 
  18 chr18_53015492     HPrz    C    T        1      2        2 
  18 chr18_53015492     ZBoe    C    T        0      0        2 
  18 chr18_53015492     ZGre    C    T        0      0        2 
  18 chr18_53015492     ZHar    C    T        0      0        2 
  18 chr18_53015492   Sample    C    T        0      0        2 
  18 chr18_53035680     AAsi    G    C      0.5      1        2 
  18 chr18_53035680     AKia    G    C        0      0        2 
  18 chr18_53035680     AOna    G    C        0      0        2 
  18 chr18_53035680     ASom    G    C      0.5      1        2 
  18 chr18_53035680     HCab    G    C        0      0        2 
  18 chr18_53035680     HPrz    G    C        0      0        2 
  18 chr18_53035680     ZBoe    G    C        0      0        2 
  18 chr18_53035680     ZGre    G    C        0      0        2 
  18 chr18_53035680     ZHar    G    C        0      0        2 
  18 chr18_53035680   Sample    G    C        0      0        2 
  18 chr18_53037527     AAsi    T    C        0      0        2 
  18 chr18_53037527     AKia    T    C        0      0        2 
  18 chr18_53037527     AOna    T    C      0.5      1        2 
  18 chr18_53037527     ASom    T    C        0      0        2 
  18 chr18_53037527     HCab    T    C        0      0        2 
  18 chr18_53037527     HPrz    T    C        0      0        2 
  18 chr18_53037527     ZBoe    T    C        0      0        2 
  18 chr18_53037527     ZGre    T    C        0      0        2 
  18 chr18_53037527     ZHar    T    C        0      0        2 
  18 chr18_53037527   Sample    T    C        0      0        2 
  18 chr18_53042419     AAsi    C    T        0      0        2 
  18 chr18_53042419     AKia    C    T        0      0        2 
  18 chr18_53042419     AOna    C    T        0      0        2 
  18 chr18_53042419     ASom    C    T        0      0        2 
  18 chr18_53042419     HCab    C    T        0      0        2 
  18 chr18_53042419     HPrz    C    T        0      0        2 
  18 chr18_53042419     ZBoe    C    T        1      2        2 
  18 chr18_53042419     ZGre    C    T        0      0        2 
  18 chr18_53042419     ZHar    C    T        0      0        2 
  18 chr18_53042419   Sample    C    T        0      0        2 
  18 chr18_53045654     AAsi    T    C        0      0        2 
  18 chr18_53045654     AKia    T    C        0      0        2 
  18 chr18_53045654     AOna    T    C        0      0        2 
  18 chr18_53045654     ASom    T    C        0      0        2 
  18 chr18_53045654     HCab    T    C        0      0        2 
  18 chr18_53045654     HPrz    T    C        0      0        2 
  18 chr18_53045654     ZBoe    T    C        1      2        2 
  18 chr18_53045654     ZGre    T    C        0      0        2 
  18 chr18_53045654     ZHar    T    C        0      0        2 
  18 chr18_53045654   Sample    T    C        0      0        2 
  18 chr18_53050001     AAsi    A    G        0      0        2 
  18 chr18_53050001     AKia    A    G        0      0        2 
  18 chr18_53050001     AOna    A    G      0.5      1        2 
  18 chr18_53050001     ASom    A    G        0      0        2 
  18 chr18_53050001     HCab    A    G        0      0        2 
  18 chr18_53050001     HPrz    A    G        0      0        2 
  18 chr18_53050001     ZBoe    A    G        1      2        2 
  18 chr18_53050001     ZGre    A    G        0      0        2 
  18 chr18_53050001     ZHar    A    G        0      0        2 
  18 chr18_53050001   Sample    A    G        0      0        2 
  18 chr18_53061819     AAsi    G    A        0      0        2 
  18 chr18_53061819     AKia    G    A        1      2        2 
  18 chr18_53061819     AOna    G    A        0      0        2 
  18 chr18_53061819     ASom    G    A        0      0        2 
  18 chr18_53061819     HCab    G    A        0      0        2 
  18 chr18_53061819     HPrz    G    A        0      0        2 
  18 chr18_53061819     ZBoe    G    A        0      0        2 
  18 chr18_53061819     ZGre    G    A        0      0        2 
  18 chr18_53061819     ZHar    G    A        0      0        2 
  18 chr18_53061819   Sample    G    A        0      0        2 
  18 chr18_53068861     AAsi    G    A        0      0        2 
  18 chr18_53068861     AKia    G    A        0      0        2 
  18 chr18_53068861     AOna    G    A        0      0        2 
  18 chr18_53068861     ASom    G    A        0      0        2 
  18 chr18_53068861     HCab    G    A        1      2        2 
  18 chr18_53068861     HPrz    G    A        1      2        2 
  18 chr18_53068861     ZBoe    G    A        0      0        2 
  18 chr18_53068861     ZGre    G    A        0      0        2 
  18 chr18_53068861     ZHar    G    A        0      0        2 
  18 chr18_53068861   Sample    G    A        0      0        2 
  18 chr18_53079491     AAsi    T    G        0      0        2 
  18 chr18_53079491     AKia    T    G        0      0        2 
  18 chr18_53079491     AOna    T    G        0      0        2 
  18 chr18_53079491     ASom    T    G        0      0        2 
  18 chr18_53079491     HCab    T    G        0      0        2 
  18 chr18_53079491     HPrz    T    G        0      0        2 
  18 chr18_53079491     ZBoe    T    G      0.5      1        2 
  18 chr18_53079491     ZGre    T    G        0      0        2 
  18 chr18_53079491     ZHar    T    G        0      0        2 
  18 chr18_53079491   Sample    T    G        0      0        2 
  18 chr18_53079633     AAsi    A    G        0      0        2 
  18 chr18_53079633     AKia    A    G        1      2        2 
  18 chr18_53079633     AOna    A    G        0      0        2 
  18 chr18_53079633     ASom    A    G        0      0        2 
  18 chr18_53079633     HCab    A    G        0      0        2 
  18 chr18_53079633     HPrz    A    G        0      0        2 
  18 chr18_53079633     ZBoe    A    G        0      0        2 
  18 chr18_53079633     ZGre    A    G        0      0        2 
  18 chr18_53079633     ZHar    A    G        0      0        2 
  18 chr18_53079633   Sample    A    G        0      0        2 
  18 chr18_53085991     AAsi    T    C        0      0        2 
  18 chr18_53085991     AKia    T    C        0      0        2 
  18 chr18_53085991     AOna    T    C        0      0        2 
  18 chr18_53085991     ASom    T    C        0      0        2 
  18 chr18_53085991     HCab    T    C        0      0        2 
  18 chr18_53085991     HPrz    T    C        0      0        2 
  18 chr18_53085991     ZBoe    T    C        0      0        2 
  18 chr18_53085991     ZGre    T    C        1      2        2 
  18 chr18_53085991     ZHar    T    C        0      0        2 
  18 chr18_53085991   Sample    T    C        0      0        2 
  18 chr18_53089894     AAsi    A    G        0      0        2 
  18 chr18_53089894     AKia    A    G        0      0        2 
  18 chr18_53089894     AOna    A    G        0      0        2 
  18 chr18_53089894     ASom    A    G        0      0        2 
  18 chr18_53089894     HCab    A    G        0      0        2 
  18 chr18_53089894     HPrz    A    G        0      0        2 
  18 chr18_53089894     ZBoe    A    G      0.5      1        2 
  18 chr18_53089894     ZGre    A    G        0      0        2 
  18 chr18_53089894     ZHar    A    G        0      0        2 
  18 chr18_53089894   Sample    A    G        0      0        2 
  18 chr18_53095375     AAsi    T    G        0      0        2 
  18 chr18_53095375     AKia    T    G        0      0        2 
  18 chr18_53095375     AOna    T    G        0      0        2 
  18 chr18_53095375     ASom    T    G        0      0        2 
  18 chr18_53095375     HCab    T    G        1      2        2 
  18 chr18_53095375     HPrz    T    G        1      2        2 
  18 chr18_53095375     ZBoe    T    G        0      0        2 
  18 chr18_53095375     ZGre    T    G        0      0        2 
  18 chr18_53095375     ZHar    T    G        0      0        2 
  18 chr18_53095375   Sample    T    G        0      0        2 
  18 chr18_53097613     AAsi    A    G        0      0        2 
  18 chr18_53097613     AKia    A    G        0      0        2 
  18 chr18_53097613     AOna    A    G        0      0        2 
  18 chr18_53097613     ASom    A    G      0.5      1        2 
  18 chr18_53097613     HCab    A    G        0      0        2 
  18 chr18_53097613     HPrz    A    G        0      0        2 
  18 chr18_53097613     ZBoe    A    G        0      0        2 
  18 chr18_53097613     ZGre    A    G        0      0        2 
  18 chr18_53097613     ZHar    A    G        0      0        2 
  18 chr18_53097613   Sample    A    G        0      0        2 
  18 chr18_53098937     AAsi    A    G        0      0        2 
  18 chr18_53098937     AKia    A    G        1      2        2 
  18 chr18_53098937     AOna    A    G        0      0        2 
  18 chr18_53098937     ASom    A    G        0      0        2 
  18 chr18_53098937     HCab    A    G        0      0        2 
  18 chr18_53098937     HPrz    A    G        0      0        2 
  18 chr18_53098937     ZBoe    A    G        0      0        2 
  18 chr18_53098937     ZGre    A    G        0      0        2 
  18 chr18_53098937     ZHar    A    G        0      0        2 
  18 chr18_53098937   Sample    A    G        0      0        2 
  18 chr18_53099057     AAsi    T    C        0      0        2 
  18 chr18_53099057     AKia    T    C        0      0        2 
  18 chr18_53099057     AOna    T    C      0.5      1        2 
  18 chr18_53099057     ASom    T    C        0      0        2 
  18 chr18_53099057     HCab    T    C        0      0        2 
  18 chr18_53099057     HPrz    T    C        0      0        2 
  18 chr18_53099057     ZBoe    T    C        0      0        2 
  18 chr18_53099057     ZGre    T    C        0      0        2 
  18 chr18_53099057     ZHar    T    C        0      0        2 
  18 chr18_53099057   Sample    T    C        0      0        2 
  18 chr18_53099553     AAsi    A    G        0      0        2 
  18 chr18_53099553     AKia    A    G        0      0        2 
  18 chr18_53099553     AOna    A    G        0      0        2 
  18 chr18_53099553     ASom    A    G        0      0        2 
  18 chr18_53099553     HCab    A    G        0      0        2 
  18 chr18_53099553     HPrz    A    G        0      0        2 
  18 chr18_53099553     ZBoe    A    G      0.5      1        2 
  18 chr18_53099553     ZGre    A    G        0      0        2 
  18 chr18_53099553     ZHar    A    G        0      0        2 
  18 chr18_53099553   Sample    A    G        0      0        2 
  18 chr18_53102492     AAsi    G    T        0      0        2 
  18 chr18_53102492     AKia    G    T        1      2        2 
  18 chr18_53102492     AOna    G    T        1      2        2 
  18 chr18_53102492     ASom    G    T        0      0        2 
  18 chr18_53102492     HCab    G    T        0      0        2 
  18 chr18_53102492     HPrz    G    T        0      0        2 
  18 chr18_53102492     ZBoe    G    T        0      0        2 
  18 chr18_53102492     ZGre    G    T        0      0        2 
  18 chr18_53102492     ZHar    G    T        0      0        2 
  18 chr18_53102492   Sample    G    T        0      0        2 
  18 chr18_53113518     AAsi    A    T        0      0        2 
  18 chr18_53113518     AKia    A    T        0      0        2 
  18 chr18_53113518     AOna    A    T        0      0        2 
  18 chr18_53113518     ASom    A    T        0      0        2 
  18 chr18_53113518     HCab    A    T        1      2        2 
  18 chr18_53113518     HPrz    A    T        1      2        2 
  18 chr18_53113518     ZBoe    A    T        0      0        2 
  18 chr18_53113518     ZGre    A    T        0      0        2 
  18 chr18_53113518     ZHar    A    T        0      0        2 
  18 chr18_53113518   Sample    A    T        0      0        2 
  18 chr18_53115985     AAsi    A    G        0      0        2 
  18 chr18_53115985     AKia    A    G        0      0        2 
  18 chr18_53115985     AOna    A    G        1      2        2 
  18 chr18_53115985     ASom    A    G        0      0        2 
  18 chr18_53115985     HCab    A    G        0      0        2 
  18 chr18_53115985     HPrz    A    G        0      0        2 
  18 chr18_53115985     ZBoe    A    G        1      2        2 
  18 chr18_53115985     ZGre    A    G        1      2        2 
  18 chr18_53115985     ZHar    A    G        1      2        2 
  18 chr18_53115985   Sample    A    G        0      0        2 
  18 chr18_53117352     AAsi    G    A        0      0        2 
  18 chr18_53117352     AKia    G    A        0      0        2 
  18 chr18_53117352     AOna    G    A        0      0        2 
  18 chr18_53117352     ASom    G    A        0      0        2 
  18 chr18_53117352     HCab    G    A        0      0        2 
  18 chr18_53117352     HPrz    G    A        0      0        2 
  18 chr18_53117352     ZBoe    G    A        1      2        2 
  18 chr18_53117352     ZGre    G    A        1      2        2 
  18 chr18_53117352     ZHar    G    A        0      0        2 
  18 chr18_53117352   Sample    G    A        0      0        2 
  18 chr18_53118059     AAsi    C    T        0      0        2 
  18 chr18_53118059     AKia    C    T        0      0        2 
  18 chr18_53118059     AOna    C    T        0      0        2 
  18 chr18_53118059     ASom    C    T        0      0        2 
  18 chr18_53118059     HCab    C    T      0.5      1        2 
  18 chr18_53118059     HPrz    C    T        0      0        2 
  18 chr18_53118059     ZBoe    C    T        0      0        2 
  18 chr18_53118059     ZGre    C    T        0      0        2 
  18 chr18_53118059     ZHar    C    T        0      0        2 
  18 chr18_53118059   Sample    C    T        0      0        2 
  18 chr18_53133964     AAsi    G    A        1      2        2 
  18 chr18_53133964     AKia    G    A        0      0        2 
  18 chr18_53133964     AOna    G    A        0      0        2 
  18 chr18_53133964     ASom    G    A        1      2        2 
  18 chr18_53133964     HCab    G    A        0      0        2 
  18 chr18_53133964     HPrz    G    A        0      0        2 
  18 chr18_53133964     ZBoe    G    A        0      0        2 
  18 chr18_53133964     ZGre    G    A        0      0        2 
  18 chr18_53133964     ZHar    G    A        0      0        2 
  18 chr18_53133964   Sample    G    A        0      0        2 
  18 chr18_53145552     AAsi    G    A        0      0        2 
  18 chr18_53145552     AKia    G    A        0      0        2 
  18 chr18_53145552     AOna    G    A        0      0        2 
  18 chr18_53145552     ASom    G    A        0      0        2 
  18 chr18_53145552     HCab    G    A        0      0        2 
  18 chr18_53145552     HPrz    G    A        0      0        2 
  18 chr18_53145552     ZBoe    G    A      0.5      1        2 
  18 chr18_53145552     ZGre    G    A        0      0        2 
  18 chr18_53145552     ZHar    G    A        0      0        2 
  18 chr18_53145552   Sample    G    A        0      0        2 
  18 chr18_53150316     AAsi    G    A        0      0        2 
  18 chr18_53150316     AKia    G    A      0.5      1        2 
  18 chr18_53150316     AOna    G    A        0      0        2 
  18 chr18_53150316     ASom    G    A        0      0        2 
  18 chr18_53150316     HCab    G    A        0      0        2 
  18 chr18_53150316     HPrz    G    A        0      0        2 
  18 chr18_53150316     ZBoe    G    A        0      0        2 
  18 chr18_53150316     ZGre    G    A        0      0        2 
  18 chr18_53150316     ZHar    G    A        0      0        2 
  18 chr18_53150316   Sample    G    A        0      0        2 
  18 chr18_53157073     AAsi    G    A        0      0        2 
  18 chr18_53157073     AKia    G    A        0      0        2 
  18 chr18_53157073     AOna    G    A        0      0        2 
  18 chr18_53157073     ASom    G    A        0      0        2 
  18 chr18_53157073     HCab    G    A        0      0        2 
  18 chr18_53157073     HPrz    G    A        0      0        2 
  18 chr18_53157073     ZBoe    G    A        0      0        2 
  18 chr18_53157073     ZGre    G    A      0.5      1        2 
  18 chr18_53157073     ZHar    G    A        0      0        2 
  18 chr18_53157073   Sample    G    A        0      0        2 
  18 chr18_53161091     AAsi    G    A        0      0        2 
  18 chr18_53161091     AKia    G    A        0      0        2 
  18 chr18_53161091     AOna    G    A        0      0        2 
  18 chr18_53161091     ASom    G    A        0      0        2 
  18 chr18_53161091     HCab    G    A        0      0        2 
  18 chr18_53161091     HPrz    G    A        0      0        2 
  18 chr18_53161091     ZBoe    G    A      0.5      1        2 
  18 chr18_53161091     ZGre    G    A        0      0        2 
  18 chr18_53161091     ZHar    G    A        0      0        2 
  18 chr18_53161091   Sample    G    A        0      0        2 
  18 chr18_53161130     AAsi    T    C        0      0        2 
  18 chr18_53161130     AKia    T    C        0      0        2 
  18 chr18_53161130     AOna    T    C        0      0        2 
  18 chr18_53161130     ASom    T    C        0      0        2 
  18 chr18_53161130     HCab    T    C        0      0        2 
  18 chr18_53161130     HPrz    T    C      0.5      1        2 
  18 chr18_53161130     ZBoe    T    C        0      0        2 
  18 chr18_53161130     ZGre    T    C        0      0        2 
  18 chr18_53161130     ZHar    T    C        0      0        2 
  18 chr18_53161130   Sample    T    C        0      0        2 
  18 chr18_53166868     AAsi    A    G        0      0        2 
  18 chr18_53166868     AKia    A    G        0      0        2 
  18 chr18_53166868     AOna    A    G        0      0        2 
  18 chr18_53166868     ASom    A    G        0      0        2 
  18 chr18_53166868     HCab    A    G        0      0        2 
  18 chr18_53166868     HPrz    A    G        0      0        2 
  18 chr18_53166868     ZBoe    A    G        1      2        2 
  18 chr18_53166868     ZGre    A    G        0      0        2 
  18 chr18_53166868     ZHar    A    G        0      0        2 
  18 chr18_53166868   Sample    A    G        0      0        2 
  18 chr18_53170510     AAsi    T    C        0      0        2 
  18 chr18_53170510     AKia    T    C        0      0        2 
  18 chr18_53170510     AOna    T    C        0      0        2 
  18 chr18_53170510     ASom    T    C        0      0        2 
  18 chr18_53170510     HCab    T    C      0.5      1        2 
  18 chr18_53170510     HPrz    T    C        0      0        2 
  18 chr18_53170510     ZBoe    T    C        0      0        2 
  18 chr18_53170510     ZGre    T    C        0      0        2 
  18 chr18_53170510     ZHar    T    C        0      0        2 
  18 chr18_53170510   Sample    T    C        0      0        2 
  18 chr18_53175193     AAsi    C    G        0      0        2 
  18 chr18_53175193     AKia    C    G        0      0        2 
  18 chr18_53175193     AOna    C    G        0      0        2 
  18 chr18_53175193     ASom    C    G        0      0        2 
  18 chr18_53175193     HCab    C    G        0      0        2 
  18 chr18_53175193     HPrz    C    G        0      0        2 
  18 chr18_53175193     ZBoe    C    G        0      0        2 
  18 chr18_53175193     ZGre    C    G      0.5      1        2 
  18 chr18_53175193     ZHar    C    G        0      0        2 
  18 chr18_53175193   Sample    C    G        0      0        2 
  18 chr18_53189235     AAsi    G    A        0      0        2 
  18 chr18_53189235     AKia    G    A        0      0        2 
  18 chr18_53189235     AOna    G    A        0      0        2 
  18 chr18_53189235     ASom    G    A        0      0        2 
  18 chr18_53189235     HCab    G    A        1      2        2 
  18 chr18_53189235     HPrz    G    A        1      2        2 
  18 chr18_53189235     ZBoe    G    A        0      0        2 
  18 chr18_53189235     ZGre    G    A        0      0        2 
  18 chr18_53189235     ZHar    G    A        0      0        2 
  18 chr18_53189235   Sample    G    A        0      0        2 
  18 chr18_53193039     AAsi    T    C        0      0        2 
  18 chr18_53193039     AKia    T    C        0      0        2 
  18 chr18_53193039     AOna    T    C        0      0        2 
  18 chr18_53193039     ASom    T    C      0.5      1        2 
  18 chr18_53193039     HCab    T    C        0      0        2 
  18 chr18_53193039     HPrz    T    C        0      0        2 
  18 chr18_53193039     ZBoe    T    C        0      0        2 
  18 chr18_53193039     ZGre    T    C        0      0        2 
  18 chr18_53193039     ZHar    T    C        0      0        2 
  18 chr18_53193039   Sample    T    C        0      0        2 
  18 chr18_53202341     AAsi    G    C        0      0        2 
  18 chr18_53202341     AKia    G    C      0.5      1        2 
  18 chr18_53202341     AOna    G    C        0      0        2 
  18 chr18_53202341     ASom    G    C        0      0        2 
  18 chr18_53202341     HCab    G    C        0      0        2 
  18 chr18_53202341     HPrz    G    C        0      0        2 
  18 chr18_53202341     ZBoe    G    C        0      0        2 
  18 chr18_53202341     ZGre    G    C        0      0        2 
  18 chr18_53202341     ZHar    G    C        0      0        2 
  18 chr18_53202341   Sample    G    C        0      0        2 
  18 chr18_53206269     AAsi    A    G        0      0        2 
  18 chr18_53206269     AKia    A    G        0      0        2 
  18 chr18_53206269     AOna    A    G        0      0        2 
  18 chr18_53206269     ASom    A    G        0      0        2 
  18 chr18_53206269     HCab    A    G        1      2        2 
  18 chr18_53206269     HPrz    A    G      0.5      1        2 
  18 chr18_53206269     ZBoe    A    G        0      0        2 
  18 chr18_53206269     ZGre    A    G        0      0        2 
  18 chr18_53206269     ZHar    A    G        0      0        2 
  18 chr18_53206269   Sample    A    G        0      0        2 
  18 chr18_53213570     AAsi    A    G        0      0        2 
  18 chr18_53213570     AKia    A    G        0      0        2 
  18 chr18_53213570     AOna    A    G      0.5      1        2 
  18 chr18_53213570     ASom    A    G        0      0        2 
  18 chr18_53213570     HCab    A    G        0      0        2 
  18 chr18_53213570     HPrz    A    G        0      0        2 
  18 chr18_53213570     ZBoe    A    G        0      0        2 
  18 chr18_53213570     ZGre    A    G        0      0        2 
  18 chr18_53213570     ZHar    A    G        0      0        2 
  18 chr18_53213570   Sample    A    G        0      0        2 
  18 chr18_53231219     AAsi    G    T        0      0        2 
  18 chr18_53231219     AKia    G    T        0      0        2 
  18 chr18_53231219     AOna    G    T        0      0        2 
  18 chr18_53231219     ASom    G    T        0      0        2 
  18 chr18_53231219     HCab    G    T        1      2        2 
  18 chr18_53231219     HPrz    G    T        1      2        2 
  18 chr18_53231219     ZBoe    G    T        0      0        2 
  18 chr18_53231219     ZGre    G    T        0      0        2 
  18 chr18_53231219     ZHar    G    T        0      0        2 
  18 chr18_53231219   Sample    G    T        0      0        2 
  18 chr18_53231499     AAsi    T    C        0      0        2 
  18 chr18_53231499     AKia    T    C        0      0        2 
  18 chr18_53231499     AOna    T    C      0.5      1        2 
  18 chr18_53231499     ASom    T    C        0      0        2 
  18 chr18_53231499     HCab    T    C        0      0        2 
  18 chr18_53231499     HPrz    T    C        0      0        2 
  18 chr18_53231499     ZBoe    T    C        0      0        2 
  18 chr18_53231499     ZGre    T    C        0      0        2 
  18 chr18_53231499     ZHar    T    C        0      0        2 
  18 chr18_53231499   Sample    T    C        0      0        2 
  18 chr18_53233574     AAsi    T    C        0      0        2 
  18 chr18_53233574     AKia    T    C        0      0        2 
  18 chr18_53233574     AOna    T    C        0      0        2 
  18 chr18_53233574     ASom    T    C        0      0        2 
  18 chr18_53233574     HCab    T    C        0      0        2 
  18 chr18_53233574     HPrz    T    C        0      0        2 
  18 chr18_53233574     ZBoe    T    C        0      0        2 
  18 chr18_53233574     ZGre    T    C        0      0        2 
  18 chr18_53233574     ZHar    T    C        1      2        2 
  18 chr18_53233574   Sample    T    C        0      0        2 
  18 chr18_53233958     AAsi    C    A        0      0        2 
  18 chr18_53233958     AKia    C    A        0      0        2 
  18 chr18_53233958     AOna    C    A        0      0        2 
  18 chr18_53233958     ASom    C    A        0      0        2 
  18 chr18_53233958     HCab    C    A        0      0        2 
  18 chr18_53233958     HPrz    C    A        0      0        2 
  18 chr18_53233958     ZBoe    C    A      0.5      1        2 
  18 chr18_53233958     ZGre    C    A        0      0        2 
  18 chr18_53233958     ZHar    C    A        0      0        2 
  18 chr18_53233958   Sample    C    A        0      0        2 
  18 chr18_53249269     AAsi    A    G        0      0        2 
  18 chr18_53249269     AKia    A    G        0      0        2 
  18 chr18_53249269     AOna    A    G        0      0        2 
  18 chr18_53249269     ASom    A    G        0      0        2 
  18 chr18_53249269     HCab    A    G        0      0        2 
  18 chr18_53249269     HPrz    A    G        0      0        2 
  18 chr18_53249269     ZBoe    A    G        0      0        2 
  18 chr18_53249269     ZGre    A    G      0.5      1        2 
  18 chr18_53249269     ZHar    A    G        0      0        2 
  18 chr18_53249269   Sample    A    G        0      0        2 
  18 chr18_53253617     AAsi    T    C        0      0        2 
  18 chr18_53253617     AKia    T    C        0      0        2 
  18 chr18_53253617     AOna    T    C        0      0        2 
  18 chr18_53253617     ASom    T    C        0      0        2 
  18 chr18_53253617     HCab    T    C        0      0        2 
  18 chr18_53253617     HPrz    T    C      0.5      1        2 
  18 chr18_53253617     ZBoe    T    C        0      0        2 
  18 chr18_53253617     ZGre    T    C        0      0        2 
  18 chr18_53253617     ZHar    T    C        0      0        2 
  18 chr18_53253617   Sample    T    C        0      0        2 
  18 chr18_53257698     AAsi    C    T        0      0        2 
  18 chr18_53257698     AKia    C    T        0      0        2 
  18 chr18_53257698     AOna    C    T        0      0        2 
  18 chr18_53257698     ASom    C    T        0      0        2 
  18 chr18_53257698     HCab    C    T        1      2        2 
  18 chr18_53257698     HPrz    C    T        1      2        2 
  18 chr18_53257698     ZBoe    C    T        0      0        2 
  18 chr18_53257698     ZGre    C    T        0      0        2 
  18 chr18_53257698     ZHar    C    T        0      0        2 
  18 chr18_53257698   Sample    C    T        0      0        2 
  18 chr18_53264031     AAsi    C    T        0      0        2 
  18 chr18_53264031     AKia    C    T        0      0        2 
  18 chr18_53264031     AOna    C    T        0      0        2 
  18 chr18_53264031     ASom    C    T        0      0        2 
  18 chr18_53264031     HCab    C    T        0      0        2 
  18 chr18_53264031     HPrz    C    T      0.5      1        2 
  18 chr18_53264031     ZBoe    C    T        0      0        2 
  18 chr18_53264031     ZGre    C    T        0      0        2 
  18 chr18_53264031     ZHar    C    T        0      0        2 
  18 chr18_53264031   Sample    C    T        0      0        2 
  18 chr18_53276864     AAsi    G    T        0      0        2 
  18 chr18_53276864     AKia    G    T        0      0        2 
  18 chr18_53276864     AOna    G    T        0      0        2 
  18 chr18_53276864     ASom    G    T        0      0        2 
  18 chr18_53276864     HCab    G    T        0      0        2 
  18 chr18_53276864     HPrz    G    T        0      0        2 
  18 chr18_53276864     ZBoe    G    T        1      2        2 
  18 chr18_53276864     ZGre    G    T        0      0        2 
  18 chr18_53276864     ZHar    G    T        0      0        2 
  18 chr18_53276864   Sample    G    T        0      0        2 
  18 chr18_53279057     AAsi    T    C        0      0        2 
  18 chr18_53279057     AKia    T    C        0      0        2 
  18 chr18_53279057     AOna    T    C      0.5      1        2 
  18 chr18_53279057     ASom    T    C        0      0        2 
  18 chr18_53279057     HCab    T    C        0      0        2 
  18 chr18_53279057     HPrz    T    C        0      0        2 
  18 chr18_53279057     ZBoe    T    C        0      0        2 
  18 chr18_53279057     ZGre    T    C        0      0        2 
  18 chr18_53279057     ZHar    T    C        0      0        2 
  18 chr18_53279057   Sample    T    C        0      0        2 
  18 chr18_53279188     AAsi    G    A        0      0        2 
  18 chr18_53279188     AKia    G    A        0      0        2 
  18 chr18_53279188     AOna    G    A        0      0        2 
  18 chr18_53279188     ASom    G    A        0      0        2 
  18 chr18_53279188     HCab    G    A        1      2        2 
  18 chr18_53279188     HPrz    G    A        1      2        2 
  18 chr18_53279188     ZBoe    G    A        0      0        2 
  18 chr18_53279188     ZGre    G    A        0      0        2 
  18 chr18_53279188     ZHar    G    A        0      0        2 
  18 chr18_53279188   Sample    G    A        0      0        2 
  18 chr18_53291698     AAsi    C    A        0      0        2 
  18 chr18_53291698     AKia    C    A        0      0        2 
  18 chr18_53291698     AOna    C    A        0      0        2 
  18 chr18_53291698     ASom    C    A        0      0        2 
  18 chr18_53291698     HCab    C    A      0.5      1        2 
  18 chr18_53291698     HPrz    C    A        0      0        2 
  18 chr18_53291698     ZBoe    C    A        0      0        2 
  18 chr18_53291698     ZGre    C    A        0      0        2 
  18 chr18_53291698     ZHar    C    A        0      0        2 
  18 chr18_53291698   Sample    C    A        0      0        2 
  18 chr18_53292310     AAsi    T    A        0      0        2 
  18 chr18_53292310     AKia    T    A        0      0        2 
  18 chr18_53292310     AOna    T    A        0      0        2 
  18 chr18_53292310     ASom    T    A        0      0        2 
  18 chr18_53292310     HCab    T    A      0.5      1        2 
  18 chr18_53292310     HPrz    T    A        0      0        2 
  18 chr18_53292310     ZBoe    T    A        0      0        2 
  18 chr18_53292310     ZGre    T    A        0      0        2 
  18 chr18_53292310     ZHar    T    A        0      0        2 
  18 chr18_53292310   Sample    T    A        0      0        2 
  18 chr18_53302493     AAsi    T    C        0      0        2 
  18 chr18_53302493     AKia    T    C        0      0        2 
  18 chr18_53302493     AOna    T    C        0      0        2 
  18 chr18_53302493     ASom    T    C        0      0        2 
  18 chr18_53302493     HCab    T    C      0.5      1        2 
  18 chr18_53302493     HPrz    T    C        0      0        2 
  18 chr18_53302493     ZBoe    T    C        0      0        2 
  18 chr18_53302493     ZGre    T    C        0      0        2 
  18 chr18_53302493     ZHar    T    C        0      0        2 
  18 chr18_53302493   Sample    T    C        0      0        2 
  18 chr18_53303800     AAsi    T    C        0      0        2 
  18 chr18_53303800     AKia    T    C      0.5      1        2 
  18 chr18_53303800     AOna    T    C        0      0        2 
  18 chr18_53303800     ASom    T    C        0      0        2 
  18 chr18_53303800     HCab    T    C        0      0        2 
  18 chr18_53303800     HPrz    T    C        0      0        2 
  18 chr18_53303800     ZBoe    T    C        0      0        2 
  18 chr18_53303800     ZGre    T    C        0      0        2 
  18 chr18_53303800     ZHar    T    C        0      0        2 
  18 chr18_53303800   Sample    T    C        0      0        2 
  18 chr18_53305952     AAsi    G    A        0      0        2 
  18 chr18_53305952     AKia    G    A        0      0        2 
  18 chr18_53305952     AOna    G    A        0      0        2 
  18 chr18_53305952     ASom    G    A        0      0        2 
  18 chr18_53305952     HCab    G    A        0      0        2 
  18 chr18_53305952     HPrz    G    A      0.5      1        2 
  18 chr18_53305952     ZBoe    G    A        0      0        2 
  18 chr18_53305952     ZGre    G    A        0      0        2 
  18 chr18_53305952     ZHar    G    A        0      0        2 
  18 chr18_53305952   Sample    G    A        0      0        2 
  18 chr18_53306391     AAsi    A    G        0      0        2 
  18 chr18_53306391     AKia    A    G        0      0        2 
  18 chr18_53306391     AOna    A    G        0      0        2 
  18 chr18_53306391     ASom    A    G        0      0        2 
  18 chr18_53306391     HCab    A    G        0      0        2 
  18 chr18_53306391     HPrz    A    G        0      0        2 
  18 chr18_53306391     ZBoe    A    G        1      2        2 
  18 chr18_53306391     ZGre    A    G        0      0        2 
  18 chr18_53306391     ZHar    A    G        0      0        2 
  18 chr18_53306391   Sample    A    G        0      0        2 
  18 chr18_53306443     AAsi    A    C        0      0        2 
  18 chr18_53306443     AKia    A    C        0      0        2 
  18 chr18_53306443     AOna    A    C      0.5      1        2 
  18 chr18_53306443     ASom    A    C        0      0        2 
  18 chr18_53306443     HCab    A    C        0      0        2 
  18 chr18_53306443     HPrz    A    C        0      0        2 
  18 chr18_53306443     ZBoe    A    C        0      0        2 
  18 chr18_53306443     ZGre    A    C        0      0        2 
  18 chr18_53306443     ZHar    A    C        0      0        2 
  18 chr18_53306443   Sample    A    C        0      0        2 
  18 chr18_53306985     AAsi    C    T        0      0        2 
  18 chr18_53306985     AKia    C    T      0.5      1        2 
  18 chr18_53306985     AOna    C    T      0.5      1        2 
  18 chr18_53306985     ASom    C    T        0      0        2 
  18 chr18_53306985     HCab    C    T        0      0        2 
  18 chr18_53306985     HPrz    C    T        0      0        2 
  18 chr18_53306985     ZBoe    C    T        0      0        2 
  18 chr18_53306985     ZGre    C    T        0      0        2 
  18 chr18_53306985     ZHar    C    T        0      0        2 
  18 chr18_53306985   Sample    C    T        0      0        2 
  18 chr18_53310045     AAsi    T    C        0      0        2 
  18 chr18_53310045     AKia    T    C        0      0        2 
  18 chr18_53310045     AOna    T    C        0      0        2 
  18 chr18_53310045     ASom    T    C        0      0        2 
  18 chr18_53310045     HCab    T    C        0      0        2 
  18 chr18_53310045     HPrz    T    C        0      0        2 
  18 chr18_53310045     ZBoe    T    C      0.5      1        2 
  18 chr18_53310045     ZGre    T    C        0      0        2 
  18 chr18_53310045     ZHar    T    C        0      0        2 
  18 chr18_53310045   Sample    T    C        0      0        2 
  18 chr18_53311452     AAsi    T    C        0      0        2 
  18 chr18_53311452     AKia    T    C        0      0        2 
  18 chr18_53311452     AOna    T    C      0.5      1        2 
  18 chr18_53311452     ASom    T    C        0      0        2 
  18 chr18_53311452     HCab    T    C        0      0        2 
  18 chr18_53311452     HPrz    T    C        0      0        2 
  18 chr18_53311452     ZBoe    T    C        0      0        2 
  18 chr18_53311452     ZGre    T    C        0      0        2 
  18 chr18_53311452     ZHar    T    C        0      0        2 
  18 chr18_53311452   Sample    T    C        0      0        2 
  18 chr18_53313879     AAsi    T    G        0      0        2 
  18 chr18_53313879     AKia    T    G        0      0        2 
  18 chr18_53313879     AOna    T    G        0      0        2 
  18 chr18_53313879     ASom    T    G        0      0        2 
  18 chr18_53313879     HCab    T    G        0      0        2 
  18 chr18_53313879     HPrz    T    G        0      0        2 
  18 chr18_53313879     ZBoe    T    G      0.5      1        2 
  18 chr18_53313879     ZGre    T    G        0      0        2 
  18 chr18_53313879     ZHar    T    G        0      0        2 
  18 chr18_53313879   Sample    T    G        0      0        2 
  18 chr18_53316045     AAsi    G    A        0      0        2 
  18 chr18_53316045     AKia    G    A        0      0        2 
  18 chr18_53316045     AOna    G    A        0      0        2 
  18 chr18_53316045     ASom    G    A        0      0        2 
  18 chr18_53316045     HCab    G    A        1      2        2 
  18 chr18_53316045     HPrz    G    A        1      2        2 
  18 chr18_53316045     ZBoe    G    A        0      0        2 
  18 chr18_53316045     ZGre    G    A        0      0        2 
  18 chr18_53316045     ZHar    G    A        0      0        2 
  18 chr18_53316045   Sample    G    A        0      0        2 
  18 chr18_53323070     AAsi    T    G        0      0        2 
  18 chr18_53323070     AKia    T    G        0      0        2 
  18 chr18_53323070     AOna    T    G        0      0        2 
  18 chr18_53323070     ASom    T    G        0      0        2 
  18 chr18_53323070     HCab    T    G      0.5      1        2 
  18 chr18_53323070     HPrz    T    G      0.5      1        2 
  18 chr18_53323070     ZBoe    T    G        0      0        2 
  18 chr18_53323070     ZGre    T    G        0      0        2 
  18 chr18_53323070     ZHar    T    G        0      0        2 
  18 chr18_53323070   Sample    T    G        0      0        2 
  18 chr18_53324348     AAsi    C    T        0      0        2 
  18 chr18_53324348     AKia    C    T        0      0        2 
  18 chr18_53324348     AOna    C    T        0      0        2 
  18 chr18_53324348     ASom    C    T        0      0        2 
  18 chr18_53324348     HCab    C    T        0      0        2 
  18 chr18_53324348     HPrz    C    T        0      0        2 
  18 chr18_53324348     ZBoe    C    T      0.5      1        2 
  18 chr18_53324348     ZGre    C    T        0      0        2 
  18 chr18_53324348     ZHar    C    T        0      0        2 
  18 chr18_53324348   Sample    C    T        0      0        2 
  18 chr18_53339133     AAsi    C    T        1      2        2 
  18 chr18_53339133     AKia    C    T        0      0        2 
  18 chr18_53339133     AOna    C    T        0      0        2 
  18 chr18_53339133     ASom    C    T        0      0        2 
  18 chr18_53339133     HCab    C    T        0      0        2 
  18 chr18_53339133     HPrz    C    T        0      0        2 
  18 chr18_53339133     ZBoe    C    T        0      0        2 
  18 chr18_53339133     ZGre    C    T        0      0        2 
  18 chr18_53339133     ZHar    C    T        0      0        2 
  18 chr18_53339133   Sample    C    T        0      0        2 
  18 chr18_53340397     AAsi    A    G        0      0        2 
  18 chr18_53340397     AKia    A    G        0      0        2 
  18 chr18_53340397     AOna    A    G        0      0        2 
  18 chr18_53340397     ASom    A    G        0      0        2 
  18 chr18_53340397     HCab    A    G      0.5      1        2 
  18 chr18_53340397     HPrz    A    G        0      0        2 
  18 chr18_53340397     ZBoe    A    G        0      0        2 
  18 chr18_53340397     ZGre    A    G        0      0        2 
  18 chr18_53340397     ZHar    A    G        0      0        2 
  18 chr18_53340397   Sample    A    G        0      0        2 
  18 chr18_53347386     AAsi    T    G        0      0        2 
  18 chr18_53347386     AKia    T    G        0      0        2 
  18 chr18_53347386     AOna    T    G        0      0        2 
  18 chr18_53347386     ASom    T    G        0      0        2 
  18 chr18_53347386     HCab    T    G        1      2        2 
  18 chr18_53347386     HPrz    T    G        1      2        2 
  18 chr18_53347386     ZBoe    T    G        0      0        2 
  18 chr18_53347386     ZGre    T    G        0      0        2 
  18 chr18_53347386     ZHar    T    G        0      0        2 
  18 chr18_53347386   Sample    T    G        0      0        2 
  18 chr18_53357454     AAsi    A    G        0      0        2 
  18 chr18_53357454     AKia    A    G        0      0        2 
  18 chr18_53357454     AOna    A    G        0      0        2 
  18 chr18_53357454     ASom    A    G        0      0        2 
  18 chr18_53357454     HCab    A    G        0      0        2 
  18 chr18_53357454     HPrz    A    G        0      0        2 
  18 chr18_53357454     ZBoe    A    G      0.5      1        2 
  18 chr18_53357454     ZGre    A    G        0      0        2 
  18 chr18_53357454     ZHar    A    G        0      0        2 
  18 chr18_53357454   Sample    A    G        0      0        2 
  18 chr18_53360221     AAsi    T    C        1      2        2 
  18 chr18_53360221     AKia    T    C        0      0        2 
  18 chr18_53360221     AOna    T    C        0      0        2 
  18 chr18_53360221     ASom    T    C        1      2        2 
  18 chr18_53360221     HCab    T    C        0      0        2 
  18 chr18_53360221     HPrz    T    C        0      0        2 
  18 chr18_53360221     ZBoe    T    C        0      0        2 
  18 chr18_53360221     ZGre    T    C        0      0        2 
  18 chr18_53360221     ZHar    T    C        0      0        2 
  18 chr18_53360221   Sample    T    C        1      2        2 
  18 chr18_53366260     AAsi    A    G        0      0        2 
  18 chr18_53366260     AKia    A    G        1      2        2 
  18 chr18_53366260     AOna    A    G        0      0        2 
  18 chr18_53366260     ASom    A    G        0      0        2 
  18 chr18_53366260     HCab    A    G        0      0        2 
  18 chr18_53366260     HPrz    A    G        0      0        2 
  18 chr18_53366260     ZBoe    A    G        0      0        2 
  18 chr18_53366260     ZGre    A    G        0      0        2 
  18 chr18_53366260     ZHar    A    G        0      0        2 
  18 chr18_53366260   Sample    A    G        0      0        2 
  18 chr18_53367451     AAsi    C    T        0      0        2 
  18 chr18_53367451     AKia    C    T        0      0        2 
  18 chr18_53367451     AOna    C    T        0      0        2 
  18 chr18_53367451     ASom    C    T        0      0        2 
  18 chr18_53367451     HCab    C    T        0      0        2 
  18 chr18_53367451     HPrz    C    T        0      0        2 
  18 chr18_53367451     ZBoe    C    T      0.5      1        2 
  18 chr18_53367451     ZGre    C    T        0      0        2 
  18 chr18_53367451     ZHar    C    T        0      0        2 
  18 chr18_53367451   Sample    C    T        0      0        2 
  18 chr18_53370543     AAsi    A    G        0      0        2 
  18 chr18_53370543     AKia    A    G        0      0        2 
  18 chr18_53370543     AOna    A    G        0      0        2 
  18 chr18_53370543     ASom    A    G        0      0        2 
  18 chr18_53370543     HCab    A    G        0      0        2 
  18 chr18_53370543     HPrz    A    G        0      0        2 
  18 chr18_53370543     ZBoe    A    G        0      0        2 
  18 chr18_53370543     ZGre    A    G        1      2        2 
  18 chr18_53370543     ZHar    A    G        0      0        2 
  18 chr18_53370543   Sample    A    G        0      0        2 
  18 chr18_53375006     AAsi    T    C        0      0        2 
  18 chr18_53375006     AKia    T    C      0.5      1        2 
  18 chr18_53375006     AOna    T    C        0      0        2 
  18 chr18_53375006     ASom    T    C        0      0        2 
  18 chr18_53375006     HCab    T    C        0      0        2 
  18 chr18_53375006     HPrz    T    C        0      0        2 
  18 chr18_53375006     ZBoe    T    C        0      0        2 
  18 chr18_53375006     ZGre    T    C        0      0        2 
  18 chr18_53375006     ZHar    T    C        0      0        2 
  18 chr18_53375006   Sample    T    C        0      0        2 
  18 chr18_53383496     AAsi    T    G        0      0        2 
  18 chr18_53383496     AKia    T    G        0      0        2 
  18 chr18_53383496     AOna    T    G        0      0        2 
  18 chr18_53383496     ASom    T    G        0      0        2 
  18 chr18_53383496     HCab    T    G        0      0        2 
  18 chr18_53383496     HPrz    T    G        0      0        2 
  18 chr18_53383496     ZBoe    T    G        1      2        2 
  18 chr18_53383496     ZGre    T    G        0      0        2 
  18 chr18_53383496     ZHar    T    G        0      0        2 
  18 chr18_53383496   Sample    T    G        0      0        2 
  18 chr18_53384307     AAsi    C    T        0      0        2 
  18 chr18_53384307     AKia    C    T        0      0        2 
  18 chr18_53384307     AOna    C    T        1      2        2 
  18 chr18_53384307     ASom    C    T        0      0        2 
  18 chr18_53384307     HCab    C    T        0      0        2 
  18 chr18_53384307     HPrz    C    T        0      0        2 
  18 chr18_53384307     ZBoe    C    T        0      0        2 
  18 chr18_53384307     ZGre    C    T        0      0        2 
  18 chr18_53384307     ZHar    C    T        0      0        2 
  18 chr18_53384307   Sample    C    T        0      0        2 
  18 chr18_53390188     AAsi    A    G      0.5      1        2 
  18 chr18_53390188     AKia    A    G        0      0        2 
  18 chr18_53390188     AOna    A    G        0      0        2 
  18 chr18_53390188     ASom    A    G        0      0        2 
  18 chr18_53390188     HCab    A    G        0      0        2 
  18 chr18_53390188     HPrz    A    G        0      0        2 
  18 chr18_53390188     ZBoe    A    G        0      0        2 
  18 chr18_53390188     ZGre    A    G        0      0        2 
  18 chr18_53390188     ZHar    A    G        0      0        2 
  18 chr18_53390188   Sample    A    G        0      0        2 
  18 chr18_53392484     AAsi    A    G        0      0        2 
  18 chr18_53392484     AKia    A    G        1      2        2 
  18 chr18_53392484     AOna    A    G        0      0        2 
  18 chr18_53392484     ASom    A    G        0      0        2 
  18 chr18_53392484     HCab    A    G        0      0        2 
  18 chr18_53392484     HPrz    A    G        0      0        2 
  18 chr18_53392484     ZBoe    A    G        0      0        2 
  18 chr18_53392484     ZGre    A    G        0      0        2 
  18 chr18_53392484     ZHar    A    G        0      0        2 
  18 chr18_53392484   Sample    A    G        0      0        2 
  18 chr18_53395392     AAsi    G    A        0      0        2 
  18 chr18_53395392     AKia    G    A        1      2        2 
  18 chr18_53395392     AOna    G    A        0      0        2 
  18 chr18_53395392     ASom    G    A        0      0        2 
  18 chr18_53395392     HCab    G    A        0      0        2 
  18 chr18_53395392     HPrz    G    A        0      0        2 
  18 chr18_53395392     ZBoe    G    A        0      0        2 
  18 chr18_53395392     ZGre    G    A        0      0        2 
  18 chr18_53395392     ZHar    G    A        0      0        2 
  18 chr18_53395392   Sample    G    A        0      0        2 
  18 chr18_53406062     AAsi    A    G        0      0        2 
```
