## Supplementary File 6. Zonkey (Schubert et al. 2017) report for donkey specimen Ancient6. for "No genetic evidence yet for hinnies at Mazongshan (400-160 BCE), northwestern China": incl_ts.frq.strat (part 214 of 295)

```
  18 chr18_53406062     AKia    A    G        0      0        2 
  18 chr18_53406062     AOna    A    G        0      0        2 
  18 chr18_53406062     ASom    A    G        0      0        2 
  18 chr18_53406062     HCab    A    G        0      0        2 
  18 chr18_53406062     HPrz    A    G        0      0        2 
  18 chr18_53406062     ZBoe    A    G        0      0        2 
  18 chr18_53406062     ZGre    A    G      0.5      1        2 
  18 chr18_53406062     ZHar    A    G        0      0        2 
  18 chr18_53406062   Sample    A    G        0      0        2 
  18 chr18_53407165     AAsi    T    C        0      0        2 
  18 chr18_53407165     AKia    T    C        0      0        2 
  18 chr18_53407165     AOna    T    C        0      0        2 
  18 chr18_53407165     ASom    T    C        1      2        2 
  18 chr18_53407165     HCab    T    C        0      0        2 
  18 chr18_53407165     HPrz    T    C        0      0        2 
  18 chr18_53407165     ZBoe    T    C        0      0        2 
  18 chr18_53407165     ZGre    T    C        0      0        2 
  18 chr18_53407165     ZHar    T    C        0      0        2 
  18 chr18_53407165   Sample    T    C        0      0        2 
  18 chr18_53409675     AAsi    C    T        0      0        2 
  18 chr18_53409675     AKia    C    T        0      0        2 
  18 chr18_53409675     AOna    C    T        0      0        2 
  18 chr18_53409675     ASom    C    T        0      0        2 
  18 chr18_53409675     HCab    C    T        1      2        2 
  18 chr18_53409675     HPrz    C    T        1      2        2 
  18 chr18_53409675     ZBoe    C    T        0      0        2 
  18 chr18_53409675     ZGre    C    T        0      0        2 
  18 chr18_53409675     ZHar    C    T        0      0        2 
  18 chr18_53409675   Sample    C    T        0      0        2 
  18 chr18_53413435     AAsi    C    A        0      0        2 
  18 chr18_53413435     AKia    C    A        0      0        2 
  18 chr18_53413435     AOna    C    A        0      0        2 
  18 chr18_53413435     ASom    C    A        1      2        2 
  18 chr18_53413435     HCab    C    A        0      0        2 
  18 chr18_53413435     HPrz    C    A        0      0        2 
  18 chr18_53413435     ZBoe    C    A        0      0        2 
  18 chr18_53413435     ZGre    C    A        0      0        2 
  18 chr18_53413435     ZHar    C    A        0      0        2 
  18 chr18_53413435   Sample    C    A        0      0        2 
  18 chr18_53419266     AAsi    G    A        0      0        2 
  18 chr18_53419266     AKia    G    A        0      0        2 
  18 chr18_53419266     AOna    G    A        0      0        2 
  18 chr18_53419266     ASom    G    A        0      0        2 
  18 chr18_53419266     HCab    G    A        0      0        2 
  18 chr18_53419266     HPrz    G    A        0      0        2 
  18 chr18_53419266     ZBoe    G    A      0.5      1        2 
  18 chr18_53419266     ZGre    G    A        1      2        2 
  18 chr18_53419266     ZHar    G    A        0      0        2 
  18 chr18_53419266   Sample    G    A        0      0        2 
  18 chr18_53421289     AAsi    C    T        0      0        2 
  18 chr18_53421289     AKia    C    T        0      0        2 
  18 chr18_53421289     AOna    C    T        0      0        2 
  18 chr18_53421289     ASom    C    T        0      0        2 
  18 chr18_53421289     HCab    C    T        0      0        2 
  18 chr18_53421289     HPrz    C    T        0      0        2 
  18 chr18_53421289     ZBoe    C    T      0.5      1        2 
  18 chr18_53421289     ZGre    C    T        0      0        2 
  18 chr18_53421289     ZHar    C    T        0      0        2 
  18 chr18_53421289   Sample    C    T        0      0        2 
  18 chr18_53421396     AAsi    A    G        0      0        2 
  18 chr18_53421396     AKia    A    G      0.5      1        2 
  18 chr18_53421396     AOna    A    G        0      0        2 
  18 chr18_53421396     ASom    A    G        0      0        2 
  18 chr18_53421396     HCab    A    G        0      0        2 
  18 chr18_53421396     HPrz    A    G        0      0        2 
  18 chr18_53421396     ZBoe    A    G        0      0        2 
  18 chr18_53421396     ZGre    A    G        0      0        2 
  18 chr18_53421396     ZHar    A    G        0      0        2 
  18 chr18_53421396   Sample    A    G        0      0        2 
  18 chr18_53437263     AAsi    A    G        0      0        2 
  18 chr18_53437263     AKia    A    G        0      0        2 
  18 chr18_53437263     AOna    A    G      0.5      1        2 
  18 chr18_53437263     ASom    A    G        0      0        2 
  18 chr18_53437263     HCab    A    G        0      0        2 
  18 chr18_53437263     HPrz    A    G        0      0        2 
  18 chr18_53437263     ZBoe    A    G        0      0        2 
  18 chr18_53437263     ZGre    A    G        0      0        2 
  18 chr18_53437263     ZHar    A    G        0      0        2 
  18 chr18_53437263   Sample    A    G        0      0        2 
  18 chr18_53437636     AAsi    T    C        0      0        2 
  18 chr18_53437636     AKia    T    C        0      0        2 
  18 chr18_53437636     AOna    T    C        0      0        2 
  18 chr18_53437636     ASom    T    C        0      0        2 
  18 chr18_53437636     HCab    T    C        0      0        2 
  18 chr18_53437636     HPrz    T    C        0      0        2 
  18 chr18_53437636     ZBoe    T    C        1      2        2 
  18 chr18_53437636     ZGre    T    C        0      0        2 
  18 chr18_53437636     ZHar    T    C        0      0        2 
  18 chr18_53437636   Sample    T    C        0      0        2 
  18 chr18_53437658     AAsi    A    T        0      0        2 
  18 chr18_53437658     AKia    A    T        0      0        2 
  18 chr18_53437658     AOna    A    T        0      0        2 
  18 chr18_53437658     ASom    A    T        0      0        2 
  18 chr18_53437658     HCab    A    T        0      0        2 
  18 chr18_53437658     HPrz    A    T        0      0        2 
  18 chr18_53437658     ZBoe    A    T        0      0        2 
  18 chr18_53437658     ZGre    A    T      0.5      1        2 
  18 chr18_53437658     ZHar    A    T        0      0        2 
  18 chr18_53437658   Sample    A    T        0      0        2 
  18 chr18_53442730     AAsi    C    T        0      0        2 
  18 chr18_53442730     AKia    C    T        0      0        2 
  18 chr18_53442730     AOna    C    T        0      0        2 
  18 chr18_53442730     ASom    C    T        0      0        2 
  18 chr18_53442730     HCab    C    T        0      0        2 
  18 chr18_53442730     HPrz    C    T        0      0        2 
  18 chr18_53442730     ZBoe    C    T        0      0        2 
  18 chr18_53442730     ZGre    C    T        0      0        2 
  18 chr18_53442730     ZHar    C    T        1      2        2 
  18 chr18_53442730   Sample    C    T        0      0        2 
  18 chr18_53442906     AAsi    G    A        0      0        2 
  18 chr18_53442906     AKia    G    A      0.5      1        2 
  18 chr18_53442906     AOna    G    A      0.5      1        2 
  18 chr18_53442906     ASom    G    A        0      0        2 
  18 chr18_53442906     HCab    G    A        0      0        2 
  18 chr18_53442906     HPrz    G    A        0      0        2 
  18 chr18_53442906     ZBoe    G    A        0      0        2 
  18 chr18_53442906     ZGre    G    A        0      0        2 
  18 chr18_53442906     ZHar    G    A        0      0        2 
  18 chr18_53442906   Sample    G    A        0      0        2 
  18 chr18_53445659     AAsi    A    G        0      0        2 
  18 chr18_53445659     AKia    A    G        0      0        2 
  18 chr18_53445659     AOna    A    G        0      0        2 
  18 chr18_53445659     ASom    A    G        0      0        2 
  18 chr18_53445659     HCab    A    G        1      2        2 
  18 chr18_53445659     HPrz    A    G        1      2        2 
  18 chr18_53445659     ZBoe    A    G        0      0        2 
  18 chr18_53445659     ZGre    A    G        0      0        2 
  18 chr18_53445659     ZHar    A    G        0      0        2 
  18 chr18_53445659   Sample    A    G        0      0        2 
  18 chr18_53447003     AAsi    T    C        1      2        2 
  18 chr18_53447003     AKia    T    C        0      0        2 
  18 chr18_53447003     AOna    T    C        0      0        2 
  18 chr18_53447003     ASom    T    C        0      0        2 
  18 chr18_53447003     HCab    T    C        0      0        2 
  18 chr18_53447003     HPrz    T    C        0      0        2 
  18 chr18_53447003     ZBoe    T    C        0      0        2 
  18 chr18_53447003     ZGre    T    C        0      0        2 
  18 chr18_53447003     ZHar    T    C        0      0        2 
  18 chr18_53447003   Sample    T    C        0      0        2 
  18 chr18_53449520     AAsi    T    G        0      0        2 
  18 chr18_53449520     AKia    T    G        0      0        2 
  18 chr18_53449520     AOna    T    G        0      0        2 
  18 chr18_53449520     ASom    T    G        0      0        2 
  18 chr18_53449520     HCab    T    G        0      0        2 
  18 chr18_53449520     HPrz    T    G        0      0        2 
  18 chr18_53449520     ZBoe    T    G        0      0        2 
  18 chr18_53449520     ZGre    T    G        0      0        2 
  18 chr18_53449520     ZHar    T    G        1      2        2 
  18 chr18_53449520   Sample    T    G        0      0        2 
  18 chr18_53453888     AAsi    A    G        0      0        2 
  18 chr18_53453888     AKia    A    G        0      0        2 
  18 chr18_53453888     AOna    A    G        0      0        2 
  18 chr18_53453888     ASom    A    G        1      2        2 
  18 chr18_53453888     HCab    A    G        0      0        2 
  18 chr18_53453888     HPrz    A    G        0      0        2 
  18 chr18_53453888     ZBoe    A    G        0      0        2 
  18 chr18_53453888     ZGre    A    G        0      0        2 
  18 chr18_53453888     ZHar    A    G        0      0        2 
  18 chr18_53453888   Sample    A    G        1      2        2 
  18 chr18_53460035     AAsi    G    T        0      0        2 
  18 chr18_53460035     AKia    G    T        1      2        2 
  18 chr18_53460035     AOna    G    T      0.5      1        2 
  18 chr18_53460035     ASom    G    T        0      0        2 
  18 chr18_53460035     HCab    G    T        0      0        2 
  18 chr18_53460035     HPrz    G    T        0      0        2 
  18 chr18_53460035     ZBoe    G    T        0      0        2 
  18 chr18_53460035     ZGre    G    T        0      0        2 
  18 chr18_53460035     ZHar    G    T        0      0        2 
  18 chr18_53460035   Sample    G    T        0      0        2 
  18 chr18_53460166     AAsi    C    G        0      0        2 
  18 chr18_53460166     AKia    C    G        0      0        2 
  18 chr18_53460166     AOna    C    G        0      0        2 
  18 chr18_53460166     ASom    C    G        0      0        2 
  18 chr18_53460166     HCab    C    G        0      0        2 
  18 chr18_53460166     HPrz    C    G        0      0        2 
  18 chr18_53460166     ZBoe    C    G        0      0        2 
  18 chr18_53460166     ZGre    C    G      0.5      1        2 
  18 chr18_53460166     ZHar    C    G        0      0        2 
  18 chr18_53460166   Sample    C    G        0      0        2 
  18 chr18_53462840     AAsi    C    T        0      0        2 
  18 chr18_53462840     AKia    C    T        0      0        2 
  18 chr18_53462840     AOna    C    T        0      0        2 
  18 chr18_53462840     ASom    C    T        0      0        2 
  18 chr18_53462840     HCab    C    T      0.5      1        2 
  18 chr18_53462840     HPrz    C    T      0.5      1        2 
  18 chr18_53462840     ZBoe    C    T        0      0        2 
  18 chr18_53462840     ZGre    C    T        0      0        2 
  18 chr18_53462840     ZHar    C    T        0      0        2 
  18 chr18_53462840   Sample    C    T        0      0        2 
  18 chr18_53464621     AAsi    T    C        1      2        2 
  18 chr18_53464621     AKia    T    C        0      0        2 
  18 chr18_53464621     AOna    T    C        0      0        2 
  18 chr18_53464621     ASom    T    C        1      2        2 
  18 chr18_53464621     HCab    T    C        0      0        2 
  18 chr18_53464621     HPrz    T    C        0      0        2 
  18 chr18_53464621     ZBoe    T    C        0      0        2 
  18 chr18_53464621     ZGre    T    C        0      0        2 
  18 chr18_53464621     ZHar    T    C        0      0        2 
  18 chr18_53464621   Sample    T    C        1      2        2 
  18 chr18_53469877     AAsi    G    C        0      0        2 
  18 chr18_53469877     AKia    G    C        0      0        2 
  18 chr18_53469877     AOna    G    C        0      0        2 
  18 chr18_53469877     ASom    G    C        0      0        2 
  18 chr18_53469877     HCab    G    C        0      0        2 
  18 chr18_53469877     HPrz    G    C      0.5      1        2 
  18 chr18_53469877     ZBoe    G    C        0      0        2 
  18 chr18_53469877     ZGre    G    C        0      0        2 
  18 chr18_53469877     ZHar    G    C        0      0        2 
  18 chr18_53469877   Sample    G    C        0      0        2 
  18 chr18_53472051     AAsi    G    A        0      0        2 
  18 chr18_53472051     AKia    G    A        1      2        2 
  18 chr18_53472051     AOna    G    A      0.5      1        2 
  18 chr18_53472051     ASom    G    A        0      0        2 
  18 chr18_53472051     HCab    G    A        0      0        2 
  18 chr18_53472051     HPrz    G    A        0      0        2 
  18 chr18_53472051     ZBoe    G    A        0      0        2 
  18 chr18_53472051     ZGre    G    A        0      0        2 
  18 chr18_53472051     ZHar    G    A        0      0        2 
  18 chr18_53472051   Sample    G    A        0      0        2 
  18 chr18_53472930     AAsi    G    C        0      0        2 
  18 chr18_53472930     AKia    G    C        0      0        2 
  18 chr18_53472930     AOna    G    C        0      0        2 
  18 chr18_53472930     ASom    G    C        0      0        2 
  18 chr18_53472930     HCab    G    C        0      0        2 
  18 chr18_53472930     HPrz    G    C        0      0        2 
  18 chr18_53472930     ZBoe    G    C        0      0        2 
  18 chr18_53472930     ZGre    G    C      0.5      1        2 
  18 chr18_53472930     ZHar    G    C        0      0        2 
  18 chr18_53472930   Sample    G    C        0      0        2 
  18 chr18_53473599     AAsi    G    A        0      0        2 
  18 chr18_53473599     AKia    G    A        0      0        2 
  18 chr18_53473599     AOna    G    A        0      0        2 
  18 chr18_53473599     ASom    G    A        0      0        2 
  18 chr18_53473599     HCab    G    A        1      2        2 
  18 chr18_53473599     HPrz    G    A        1      2        2 
  18 chr18_53473599     ZBoe    G    A        0      0        2 
  18 chr18_53473599     ZGre    G    A        0      0        2 
  18 chr18_53473599     ZHar    G    A        0      0        2 
  18 chr18_53473599   Sample    G    A        0      0        2 
  18 chr18_53475149     AAsi    C    G        0      0        2 
  18 chr18_53475149     AKia    C    G        0      0        2 
  18 chr18_53475149     AOna    C    G        0      0        2 
  18 chr18_53475149     ASom    C    G        0      0        2 
  18 chr18_53475149     HCab    C    G        0      0        2 
  18 chr18_53475149     HPrz    C    G        0      0        2 
  18 chr18_53475149     ZBoe    C    G        0      0        2 
  18 chr18_53475149     ZGre    C    G        0      0        2 
  18 chr18_53475149     ZHar    C    G        1      2        2 
  18 chr18_53475149   Sample    C    G        0      0        2 
  18 chr18_53477321     AAsi    G    A        0      0        2 
  18 chr18_53477321     AKia    G    A        0      0        2 
  18 chr18_53477321     AOna    G    A        0      0        2 
  18 chr18_53477321     ASom    G    A        0      0        2 
  18 chr18_53477321     HCab    G    A        0      0        2 
  18 chr18_53477321     HPrz    G    A        0      0        2 
  18 chr18_53477321     ZBoe    G    A      0.5      1        2 
  18 chr18_53477321     ZGre    G    A        0      0        2 
  18 chr18_53477321     ZHar    G    A        0      0        2 
  18 chr18_53477321   Sample    G    A        0      0        2 
  18 chr18_53487745     AAsi    T    C        0      0        2 
  18 chr18_53487745     AKia    T    C        1      2        2 
  18 chr18_53487745     AOna    T    C        0      0        2 
  18 chr18_53487745     ASom    T    C        0      0        2 
  18 chr18_53487745     HCab    T    C        0      0        2 
  18 chr18_53487745     HPrz    T    C        0      0        2 
  18 chr18_53487745     ZBoe    T    C        0      0        2 
  18 chr18_53487745     ZGre    T    C        0      0        2 
  18 chr18_53487745     ZHar    T    C        0      0        2 
  18 chr18_53487745   Sample    T    C        0      0        2 
  18 chr18_53490596     AAsi    C    T        0      0        2 
  18 chr18_53490596     AKia    C    T        0      0        2 
  18 chr18_53490596     AOna    C    T        0      0        2 
  18 chr18_53490596     ASom    C    T        0      0        2 
  18 chr18_53490596     HCab    C    T        0      0        2 
  18 chr18_53490596     HPrz    C    T        0      0        2 
  18 chr18_53490596     ZBoe    C    T        0      0        2 
  18 chr18_53490596     ZGre    C    T        0      0        2 
  18 chr18_53490596     ZHar    C    T      0.5      1        2 
  18 chr18_53490596   Sample    C    T        0      0        2 
  18 chr18_53493283     AAsi    A    T        0      0        2 
  18 chr18_53493283     AKia    A    T        0      0        2 
  18 chr18_53493283     AOna    A    T        0      0        2 
  18 chr18_53493283     ASom    A    T        0      0        2 
  18 chr18_53493283     HCab    A    T      0.5      1        2 
  18 chr18_53493283     HPrz    A    T        1      2        2 
  18 chr18_53493283     ZBoe    A    T        0      0        2 
  18 chr18_53493283     ZGre    A    T        0      0        2 
  18 chr18_53493283     ZHar    A    T        0      0        2 
  18 chr18_53493283   Sample    A    T        0      0        2 
  18 chr18_53495346     AAsi    C    G        0      0        2 
  18 chr18_53495346     AKia    C    G        0      0        2 
  18 chr18_53495346     AOna    C    G        0      0        2 
  18 chr18_53495346     ASom    C    G        0      0        2 
  18 chr18_53495346     HCab    C    G        0      0        2 
  18 chr18_53495346     HPrz    C    G        0      0        2 
  18 chr18_53495346     ZBoe    C    G        0      0        2 
  18 chr18_53495346     ZGre    C    G        0      0        2 
  18 chr18_53495346     ZHar    C    G      0.5      1        2 
  18 chr18_53495346   Sample    C    G        0      0        2 
  18 chr18_53499905     AAsi    T    A        0      0        2 
  18 chr18_53499905     AKia    T    A        0      0        2 
  18 chr18_53499905     AOna    T    A        0      0        2 
  18 chr18_53499905     ASom    T    A        0      0        2 
  18 chr18_53499905     HCab    T    A        0      0        2 
  18 chr18_53499905     HPrz    T    A      0.5      1        2 
  18 chr18_53499905     ZBoe    T    A        0      0        2 
  18 chr18_53499905     ZGre    T    A        0      0        2 
  18 chr18_53499905     ZHar    T    A        0      0        2 
  18 chr18_53499905   Sample    T    A        0      0        2 
  18 chr18_53505420     AAsi    A    G        0      0        2 
  18 chr18_53505420     AKia    A    G        0      0        2 
  18 chr18_53505420     AOna    A    G        0      0        2 
  18 chr18_53505420     ASom    A    G        0      0        2 
  18 chr18_53505420     HCab    A    G      0.5      1        2 
  18 chr18_53505420     HPrz    A    G      0.5      1        2 
  18 chr18_53505420     ZBoe    A    G        0      0        2 
  18 chr18_53505420     ZGre    A    G        0      0        2 
  18 chr18_53505420     ZHar    A    G        0      0        2 
  18 chr18_53505420   Sample    A    G        0      0        2 
  18 chr18_53520149     AAsi    G    A        0      0        2 
  18 chr18_53520149     AKia    G    A        0      0        2 
  18 chr18_53520149     AOna    G    A        0      0        2 
  18 chr18_53520149     ASom    G    A        0      0        2 
  18 chr18_53520149     HCab    G    A        1      2        2 
  18 chr18_53520149     HPrz    G    A        1      2        2 
  18 chr18_53520149     ZBoe    G    A        0      0        2 
  18 chr18_53520149     ZGre    G    A        0      0        2 
  18 chr18_53520149     ZHar    G    A        0      0        2 
  18 chr18_53520149   Sample    G    A        0      0        2 
  18 chr18_53522593     AAsi    G    A        0      0        2 
  18 chr18_53522593     AKia    G    A        0      0        2 
  18 chr18_53522593     AOna    G    A        0      0        2 
  18 chr18_53522593     ASom    G    A        0      0        2 
  18 chr18_53522593     HCab    G    A        0      0        2 
  18 chr18_53522593     HPrz    G    A        0      0        2 
  18 chr18_53522593     ZBoe    G    A        1      2        2 
  18 chr18_53522593     ZGre    G    A        1      2        2 
  18 chr18_53522593     ZHar    G    A        0      0        2 
  18 chr18_53522593   Sample    G    A        0      0        2 
  18 chr18_53523275     AAsi    G    T        0      0        2 
  18 chr18_53523275     AKia    G    T        0      0        2 
  18 chr18_53523275     AOna    G    T        0      0        2 
  18 chr18_53523275     ASom    G    T        0      0        2 
  18 chr18_53523275     HCab    G    T        1      2        2 
  18 chr18_53523275     HPrz    G    T        1      2        2 
  18 chr18_53523275     ZBoe    G    T        0      0        2 
  18 chr18_53523275     ZGre    G    T        0      0        2 
  18 chr18_53523275     ZHar    G    T        0      0        2 
  18 chr18_53523275   Sample    G    T        0      0        2 
  18 chr18_53526360     AAsi    C    T        0      0        2 
  18 chr18_53526360     AKia    C    T        0      0        2 
  18 chr18_53526360     AOna    C    T        0      0        2 
  18 chr18_53526360     ASom    C    T        0      0        2 
  18 chr18_53526360     HCab    C    T        1      2        2 
  18 chr18_53526360     HPrz    C    T        1      2        2 
  18 chr18_53526360     ZBoe    C    T        0      0        2 
  18 chr18_53526360     ZGre    C    T        0      0        2 
  18 chr18_53526360     ZHar    C    T        0      0        2 
  18 chr18_53526360   Sample    C    T        0      0        2 
  18 chr18_53526882     AAsi    C    T        0      0        2 
  18 chr18_53526882     AKia    C    T        0      0        2 
  18 chr18_53526882     AOna    C    T        0      0        2 
  18 chr18_53526882     ASom    C    T        0      0        2 
  18 chr18_53526882     HCab    C    T        0      0        2 
  18 chr18_53526882     HPrz    C    T        0      0        2 
  18 chr18_53526882     ZBoe    C    T        0      0        2 
  18 chr18_53526882     ZGre    C    T        0      0        2 
  18 chr18_53526882     ZHar    C    T      0.5      1        2 
  18 chr18_53526882   Sample    C    T        0      0        2 
  18 chr18_53527361     AAsi    T    C        0      0        2 
  18 chr18_53527361     AKia    T    C        0      0        2 
  18 chr18_53527361     AOna    T    C        0      0        2 
  18 chr18_53527361     ASom    T    C        0      0        2 
  18 chr18_53527361     HCab    T    C        1      2        2 
  18 chr18_53527361     HPrz    T    C        1      2        2 
  18 chr18_53527361     ZBoe    T    C        0      0        2 
  18 chr18_53527361     ZGre    T    C        0      0        2 
  18 chr18_53527361     ZHar    T    C        0      0        2 
  18 chr18_53527361   Sample    T    C        0      0        2 
  18 chr18_53528235     AAsi    G    T        0      0        2 
  18 chr18_53528235     AKia    G    T        0      0        2 
  18 chr18_53528235     AOna    G    T        0      0        2 
  18 chr18_53528235     ASom    G    T        0      0        2 
  18 chr18_53528235     HCab    G    T        1      2        2 
  18 chr18_53528235     HPrz    G    T        1      2        2 
  18 chr18_53528235     ZBoe    G    T        0      0        2 
  18 chr18_53528235     ZGre    G    T        0      0        2 
  18 chr18_53528235     ZHar    G    T        0      0        2 
  18 chr18_53528235   Sample    G    T        0      0        2 
  18 chr18_53530800     AAsi    A    G        1      2        2 
  18 chr18_53530800     AKia    A    G        0      0        2 
  18 chr18_53530800     AOna    A    G        0      0        2 
  18 chr18_53530800     ASom    A    G        0      0        2 
  18 chr18_53530800     HCab    A    G        0      0        2 
  18 chr18_53530800     HPrz    A    G        0      0        2 
  18 chr18_53530800     ZBoe    A    G        0      0        2 
  18 chr18_53530800     ZGre    A    G        0      0        2 
  18 chr18_53530800     ZHar    A    G        0      0        2 
  18 chr18_53530800   Sample    A    G        0      0        2 
  18 chr18_53535573     AAsi    A    G        0      0        2 
  18 chr18_53535573     AKia    A    G        0      0        2 
  18 chr18_53535573     AOna    A    G        0      0        2 
  18 chr18_53535573     ASom    A    G        0      0        2 
  18 chr18_53535573     HCab    A    G        0      0        2 
  18 chr18_53535573     HPrz    A    G        0      0        2 
  18 chr18_53535573     ZBoe    A    G        0      0        2 
  18 chr18_53535573     ZGre    A    G        0      0        2 
  18 chr18_53535573     ZHar    A    G      0.5      1        2 
  18 chr18_53535573   Sample    A    G        0      0        2 
  18 chr18_53536478     AAsi    C    G        0      0        2 
  18 chr18_53536478     AKia    C    G        0      0        2 
  18 chr18_53536478     AOna    C    G        0      0        2 
  18 chr18_53536478     ASom    C    G        0      0        2 
  18 chr18_53536478     HCab    C    G        0      0        2 
  18 chr18_53536478     HPrz    C    G      0.5      1        2 
  18 chr18_53536478     ZBoe    C    G        0      0        2 
  18 chr18_53536478     ZGre    C    G        0      0        2 
  18 chr18_53536478     ZHar    C    G        0      0        2 
  18 chr18_53536478   Sample    C    G        0      0        2 
  18 chr18_53545431     AAsi    C    A        0      0        2 
  18 chr18_53545431     AKia    C    A        0      0        2 
  18 chr18_53545431     AOna    C    A        0      0        2 
  18 chr18_53545431     ASom    C    A        0      0        2 
  18 chr18_53545431     HCab    C    A        1      2        2 
  18 chr18_53545431     HPrz    C    A        1      2        2 
  18 chr18_53545431     ZBoe    C    A        0      0        2 
  18 chr18_53545431     ZGre    C    A        0      0        2 
  18 chr18_53545431     ZHar    C    A        0      0        2 
  18 chr18_53545431   Sample    C    A        0      0        2 
  18 chr18_53548739     AAsi    A    C        0      0        2 
  18 chr18_53548739     AKia    A    C      0.5      1        2 
  18 chr18_53548739     AOna    A    C        0      0        2 
  18 chr18_53548739     ASom    A    C        0      0        2 
  18 chr18_53548739     HCab    A    C        0      0        2 
  18 chr18_53548739     HPrz    A    C        0      0        2 
  18 chr18_53548739     ZBoe    A    C        0      0        2 
  18 chr18_53548739     ZGre    A    C        0      0        2 
  18 chr18_53548739     ZHar    A    C        0      0        2 
  18 chr18_53548739   Sample    A    C        0      0        2 
  18 chr18_53559184     AAsi    A    G        0      0        2 
  18 chr18_53559184     AKia    A    G        0      0        2 
  18 chr18_53559184     AOna    A    G        0      0        2 
  18 chr18_53559184     ASom    A    G        0      0        2 
  18 chr18_53559184     HCab    A    G        0      0        2 
  18 chr18_53559184     HPrz    A    G        0      0        2 
  18 chr18_53559184     ZBoe    A    G        0      0        2 
  18 chr18_53559184     ZGre    A    G      0.5      1        2 
  18 chr18_53559184     ZHar    A    G        0      0        2 
  18 chr18_53559184   Sample    A    G        0      0        2 
  18 chr18_53560373     AAsi    G    T        1      2        2 
  18 chr18_53560373     AKia    G    T        0      0        2 
  18 chr18_53560373     AOna    G    T        0      0        2 
  18 chr18_53560373     ASom    G    T        0      0        2 
  18 chr18_53560373     HCab    G    T        0      0        2 
  18 chr18_53560373     HPrz    G    T        0      0        2 
  18 chr18_53560373     ZBoe    G    T        0      0        2 
  18 chr18_53560373     ZGre    G    T        0      0        2 
  18 chr18_53560373     ZHar    G    T        0      0        2 
  18 chr18_53560373   Sample    G    T        0      0        2 
  18 chr18_53570083     AAsi    G    T        1      2        2 
  18 chr18_53570083     AKia    G    T        0      0        2 
  18 chr18_53570083     AOna    G    T        0      0        2 
  18 chr18_53570083     ASom    G    T        1      2        2 
  18 chr18_53570083     HCab    G    T        0      0        2 
  18 chr18_53570083     HPrz    G    T        0      0        2 
  18 chr18_53570083     ZBoe    G    T        0      0        2 
  18 chr18_53570083     ZGre    G    T        0      0        2 
  18 chr18_53570083     ZHar    G    T        0      0        2 
  18 chr18_53570083   Sample    G    T        1      2        2 
  18 chr18_53572976     AAsi    G    A        1      2        2 
  18 chr18_53572976     AKia    G    A        0      0        2 
  18 chr18_53572976     AOna    G    A        0      0        2 
  18 chr18_53572976     ASom    G    A        1      2        2 
  18 chr18_53572976     HCab    G    A        0      0        2 
  18 chr18_53572976     HPrz    G    A        0      0        2 
  18 chr18_53572976     ZBoe    G    A        0      0        2 
  18 chr18_53572976     ZGre    G    A        0      0        2 
  18 chr18_53572976     ZHar    G    A        0      0        2 
  18 chr18_53572976   Sample    G    A        1      2        2 
  18 chr18_53576123     AAsi    C    G        0      0        2 
  18 chr18_53576123     AKia    C    G        0      0        2 
  18 chr18_53576123     AOna    C    G        0      0        2 
  18 chr18_53576123     ASom    C    G        0      0        2 
  18 chr18_53576123     HCab    C    G        1      2        2 
  18 chr18_53576123     HPrz    C    G        1      2        2 
  18 chr18_53576123     ZBoe    C    G        0      0        2 
  18 chr18_53576123     ZGre    C    G        0      0        2 
  18 chr18_53576123     ZHar    C    G        0      0        2 
  18 chr18_53576123   Sample    C    G        0      0        2 
  18 chr18_53584190     AAsi    G    A        0      0        2 
  18 chr18_53584190     AKia    G    A        0      0        2 
  18 chr18_53584190     AOna    G    A        0      0        2 
  18 chr18_53584190     ASom    G    A        0      0        2 
  18 chr18_53584190     HCab    G    A        1      2        2 
  18 chr18_53584190     HPrz    G    A        1      2        2 
  18 chr18_53584190     ZBoe    G    A        0      0        2 
  18 chr18_53584190     ZGre    G    A        0      0        2 
  18 chr18_53584190     ZHar    G    A        0      0        2 
  18 chr18_53584190   Sample    G    A        0      0        2 
  18 chr18_53586686     AAsi    A    G        0      0        2 
  18 chr18_53586686     AKia    A    G        0      0        2 
  18 chr18_53586686     AOna    A    G        0      0        2 
  18 chr18_53586686     ASom    A    G        0      0        2 
  18 chr18_53586686     HCab    A    G        0      0        2 
  18 chr18_53586686     HPrz    A    G        0      0        2 
  18 chr18_53586686     ZBoe    A    G      0.5      1        2 
  18 chr18_53586686     ZGre    A    G        0      0        2 
  18 chr18_53586686     ZHar    A    G        0      0        2 
  18 chr18_53586686   Sample    A    G        0      0        2 
  18 chr18_53598232     AAsi    G    T        0      0        2 
  18 chr18_53598232     AKia    G    T        0      0        2 
  18 chr18_53598232     AOna    G    T        0      0        2 
  18 chr18_53598232     ASom    G    T        0      0        2 
  18 chr18_53598232     HCab    G    T        0      0        2 
  18 chr18_53598232     HPrz    G    T        0      0        2 
  18 chr18_53598232     ZBoe    G    T      0.5      1        2 
  18 chr18_53598232     ZGre    G    T        0      0        2 
  18 chr18_53598232     ZHar    G    T        0      0        2 
  18 chr18_53598232   Sample    G    T        0      0        2 
  18 chr18_53599471     AAsi    A    G        0      0        2 
  18 chr18_53599471     AKia    A    G      0.5      1        2 
  18 chr18_53599471     AOna    A    G        0      0        2 
  18 chr18_53599471     ASom    A    G        0      0        2 
  18 chr18_53599471     HCab    A    G        0      0        2 
  18 chr18_53599471     HPrz    A    G        0      0        2 
  18 chr18_53599471     ZBoe    A    G        0      0        2 
  18 chr18_53599471     ZGre    A    G        0      0        2 
  18 chr18_53599471     ZHar    A    G        0      0        2 
  18 chr18_53599471   Sample    A    G        0      0        2 
  18 chr18_53603442     AAsi    G    T        0      0        2 
  18 chr18_53603442     AKia    G    T        0      0        2 
  18 chr18_53603442     AOna    G    T        0      0        2 
  18 chr18_53603442     ASom    G    T        0      0        2 
  18 chr18_53603442     HCab    G    T        1      2        2 
  18 chr18_53603442     HPrz    G    T        1      2        2 
  18 chr18_53603442     ZBoe    G    T        0      0        2 
  18 chr18_53603442     ZGre    G    T        0      0        2 
  18 chr18_53603442     ZHar    G    T        0      0        2 
  18 chr18_53603442   Sample    G    T        0      0        2 
  18 chr18_53612702     AAsi    A    G        0      0        2 
  18 chr18_53612702     AKia    A    G        0      0        2 
  18 chr18_53612702     AOna    A    G        0      0        2 
  18 chr18_53612702     ASom    A    G        0      0        2 
  18 chr18_53612702     HCab    A    G        0      0        2 
  18 chr18_53612702     HPrz    A    G        0      0        2 
  18 chr18_53612702     ZBoe    A    G        0      0        2 
  18 chr18_53612702     ZGre    A    G        0      0        2 
  18 chr18_53612702     ZHar    A    G      0.5      1        2 
  18 chr18_53612702   Sample    A    G        0      0        2 
  18 chr18_53617537     AAsi    C    T        0      0        2 
  18 chr18_53617537     AKia    C    T        0      0        2 
  18 chr18_53617537     AOna    C    T        0      0        2 
  18 chr18_53617537     ASom    C    T        0      0        2 
  18 chr18_53617537     HCab    C    T        0      0        2 
  18 chr18_53617537     HPrz    C    T        0      0        2 
  18 chr18_53617537     ZBoe    C    T        0      0        2 
  18 chr18_53617537     ZGre    C    T        0      0        2 
  18 chr18_53617537     ZHar    C    T      0.5      1        2 
  18 chr18_53617537   Sample    C    T        0      0        2 
  18 chr18_53637314     AAsi    A    G        0      0        2 
  18 chr18_53637314     AKia    A    G        1      2        2 
  18 chr18_53637314     AOna    A    G        0      0        2 
  18 chr18_53637314     ASom    A    G        0      0        2 
  18 chr18_53637314     HCab    A    G        0      0        2 
  18 chr18_53637314     HPrz    A    G        0      0        2 
  18 chr18_53637314     ZBoe    A    G        0      0        2 
  18 chr18_53637314     ZGre    A    G        0      0        2 
  18 chr18_53637314     ZHar    A    G        0      0        2 
  18 chr18_53637314   Sample    A    G        0      0        2 
  18 chr18_53637463     AAsi    T    C        0      0        2 
  18 chr18_53637463     AKia    T    C        0      0        2 
  18 chr18_53637463     AOna    T    C        0      0        2 
  18 chr18_53637463     ASom    T    C        0      0        2 
  18 chr18_53637463     HCab    T    C        0      0        2 
  18 chr18_53637463     HPrz    T    C        0      0        2 
  18 chr18_53637463     ZBoe    T    C      0.5      1        2 
  18 chr18_53637463     ZGre    T    C        0      0        2 
  18 chr18_53637463     ZHar    T    C        0      0        2 
  18 chr18_53637463   Sample    T    C        0      0        2 
  18 chr18_53638303     AAsi    C    T        1      2        2 
  18 chr18_53638303     AKia    C    T        0      0        2 
  18 chr18_53638303     AOna    C    T        0      0        2 
  18 chr18_53638303     ASom    C    T        1      2        2 
  18 chr18_53638303     HCab    C    T        0      0        2 
  18 chr18_53638303     HPrz    C    T        0      0        2 
  18 chr18_53638303     ZBoe    C    T        0      0        2 
  18 chr18_53638303     ZGre    C    T        0      0        2 
  18 chr18_53638303     ZHar    C    T        0      0        2 
  18 chr18_53638303   Sample    C    T        1      2        2 
  18 chr18_53638885     AAsi    G    A        0      0        2 
  18 chr18_53638885     AKia    G    A      0.5      1        2 
  18 chr18_53638885     AOna    G    A        0      0        2 
  18 chr18_53638885     ASom    G    A        0      0        2 
  18 chr18_53638885     HCab    G    A        0      0        2 
  18 chr18_53638885     HPrz    G    A        0      0        2 
  18 chr18_53638885     ZBoe    G    A        0      0        2 
  18 chr18_53638885     ZGre    G    A        0      0        2 
  18 chr18_53638885     ZHar    G    A        0      0        2 
  18 chr18_53638885   Sample    G    A        0      0        2 
  18 chr18_53644017     AAsi    G    A        0      0        2 
  18 chr18_53644017     AKia    G    A        0      0        2 
  18 chr18_53644017     AOna    G    A        0      0        2 
  18 chr18_53644017     ASom    G    A        0      0        2 
  18 chr18_53644017     HCab    G    A        0      0        2 
  18 chr18_53644017     HPrz    G    A        0      0        2 
  18 chr18_53644017     ZBoe    G    A        0      0        2 
  18 chr18_53644017     ZGre    G    A        0      0        2 
  18 chr18_53644017     ZHar    G    A        1      2        2 
  18 chr18_53644017   Sample    G    A        0      0        2 
  18 chr18_53654392     AAsi    C    G        0      0        2 
  18 chr18_53654392     AKia    C    G        0      0        2 
  18 chr18_53654392     AOna    C    G        0      0        2 
  18 chr18_53654392     ASom    C    G        0      0        2 
  18 chr18_53654392     HCab    C    G        0      0        2 
  18 chr18_53654392     HPrz    C    G        0      0        2 
  18 chr18_53654392     ZBoe    C    G        0      0        2 
  18 chr18_53654392     ZGre    C    G        1      2        2 
  18 chr18_53654392     ZHar    C    G        0      0        2 
  18 chr18_53654392   Sample    C    G        0      0        2 
  18 chr18_53659306     AAsi    C    G        0      0        2 
  18 chr18_53659306     AKia    C    G        0      0        2 
  18 chr18_53659306     AOna    C    G        0      0        2 
  18 chr18_53659306     ASom    C    G        0      0        2 
  18 chr18_53659306     HCab    C    G        0      0        2 
  18 chr18_53659306     HPrz    C    G        0      0        2 
  18 chr18_53659306     ZBoe    C    G      0.5      1        2 
  18 chr18_53659306     ZGre    C    G        0      0        2 
  18 chr18_53659306     ZHar    C    G        0      0        2 
  18 chr18_53659306   Sample    C    G        0      0        2 
  18 chr18_53662559     AAsi    A    G        0      0        2 
  18 chr18_53662559     AKia    A    G        0      0        2 
  18 chr18_53662559     AOna    A    G        0      0        2 
  18 chr18_53662559     ASom    A    G      0.5      1        2 
  18 chr18_53662559     HCab    A    G        0      0        2 
  18 chr18_53662559     HPrz    A    G        0      0        2 
  18 chr18_53662559     ZBoe    A    G        0      0        2 
  18 chr18_53662559     ZGre    A    G        0      0        2 
  18 chr18_53662559     ZHar    A    G        0      0        2 
  18 chr18_53662559   Sample    A    G        0      0        2 
  18 chr18_53673119     AAsi    C    T        0      0        2 
  18 chr18_53673119     AKia    C    T        0      0        2 
  18 chr18_53673119     AOna    C    T        0      0        2 
  18 chr18_53673119     ASom    C    T        1      2        2 
  18 chr18_53673119     HCab    C    T        0      0        2 
  18 chr18_53673119     HPrz    C    T        0      0        2 
  18 chr18_53673119     ZBoe    C    T        0      0        2 
  18 chr18_53673119     ZGre    C    T        0      0        2 
  18 chr18_53673119     ZHar    C    T        0      0        2 
  18 chr18_53673119   Sample    C    T        0      0        2 
  18 chr18_53682040     AAsi    T    C        0      0        2 
  18 chr18_53682040     AKia    T    C        0      0        2 
  18 chr18_53682040     AOna    T    C        0      0        2 
  18 chr18_53682040     ASom    T    C        0      0        2 
  18 chr18_53682040     HCab    T    C        0      0        2 
  18 chr18_53682040     HPrz    T    C        0      0        2 
  18 chr18_53682040     ZBoe    T    C      0.5      1        2 
  18 chr18_53682040     ZGre    T    C        0      0        2 
  18 chr18_53682040     ZHar    T    C        0      0        2 
  18 chr18_53682040   Sample    T    C        0      0        2 
  18 chr18_53687689     AAsi    G    A        0      0        2 
  18 chr18_53687689     AKia    G    A        0      0        2 
  18 chr18_53687689     AOna    G    A        0      0        2 
  18 chr18_53687689     ASom    G    A        0      0        2 
  18 chr18_53687689     HCab    G    A      0.5      1        2 
  18 chr18_53687689     HPrz    G    A        0      0        2 
  18 chr18_53687689     ZBoe    G    A        0      0        2 
  18 chr18_53687689     ZGre    G    A        0      0        2 
  18 chr18_53687689     ZHar    G    A        0      0        2 
  18 chr18_53687689   Sample    G    A        0      0        2 
  18 chr18_53689426     AAsi    C    G        0      0        2 
  18 chr18_53689426     AKia    C    G        0      0        2 
  18 chr18_53689426     AOna    C    G        0      0        2 
  18 chr18_53689426     ASom    C    G        0      0        2 
  18 chr18_53689426     HCab    C    G        0      0        2 
  18 chr18_53689426     HPrz    C    G        0      0        2 
  18 chr18_53689426     ZBoe    C    G      0.5      1        2 
  18 chr18_53689426     ZGre    C    G        0      0        2 
  18 chr18_53689426     ZHar    C    G        0      0        2 
  18 chr18_53689426   Sample    C    G        0      0        2 
  18 chr18_53693696     AAsi    G    A        0      0        2 
  18 chr18_53693696     AKia    G    A        0      0        2 
  18 chr18_53693696     AOna    G    A        0      0        2 
  18 chr18_53693696     ASom    G    A        0      0        2 
  18 chr18_53693696     HCab    G    A      0.5      1        2 
  18 chr18_53693696     HPrz    G    A        0      0        2 
  18 chr18_53693696     ZBoe    G    A        0      0        2 
  18 chr18_53693696     ZGre    G    A        0      0        2 
  18 chr18_53693696     ZHar    G    A        0      0        2 
  18 chr18_53693696   Sample    G    A        0      0        2 
  18 chr18_53697905     AAsi    G    C        1      2        2 
  18 chr18_53697905     AKia    G    C        0      0        2 
  18 chr18_53697905     AOna    G    C        0      0        2 
  18 chr18_53697905     ASom    G    C        1      2        2 
  18 chr18_53697905     HCab    G    C        0      0        2 
  18 chr18_53697905     HPrz    G    C        0      0        2 
  18 chr18_53697905     ZBoe    G    C        0      0        2 
  18 chr18_53697905     ZGre    G    C        0      0        2 
  18 chr18_53697905     ZHar    G    C        0      0        2 
  18 chr18_53697905   Sample    G    C        1      2        2 
  18 chr18_53710070     AAsi    G    A        0      0        2 
  18 chr18_53710070     AKia    G    A        0      0        2 
  18 chr18_53710070     AOna    G    A      0.5      1        2 
  18 chr18_53710070     ASom    G    A        0      0        2 
  18 chr18_53710070     HCab    G    A        0      0        2 
  18 chr18_53710070     HPrz    G    A        0      0        2 
  18 chr18_53710070     ZBoe    G    A        0      0        2 
  18 chr18_53710070     ZGre    G    A        0      0        2 
  18 chr18_53710070     ZHar    G    A        0      0        2 
  18 chr18_53710070   Sample    G    A        0      0        2 
  18 chr18_53716529     AAsi    T    G        0      0        2 
  18 chr18_53716529     AKia    T    G        0      0        2 
  18 chr18_53716529     AOna    T    G      0.5      1        2 
  18 chr18_53716529     ASom    T    G        0      0        2 
  18 chr18_53716529     HCab    T    G        0      0        2 
  18 chr18_53716529     HPrz    T    G        0      0        2 
  18 chr18_53716529     ZBoe    T    G        0      0        2 
  18 chr18_53716529     ZGre    T    G        0      0        2 
  18 chr18_53716529     ZHar    T    G        0      0        2 
  18 chr18_53716529   Sample    T    G        0      0        2 
  18 chr18_53718225     AAsi    T    C        0      0        2 
  18 chr18_53718225     AKia    T    C        0      0        2 
  18 chr18_53718225     AOna    T    C        0      0        2 
  18 chr18_53718225     ASom    T    C        0      0        2 
  18 chr18_53718225     HCab    T    C        0      0        2 
  18 chr18_53718225     HPrz    T    C        0      0        2 
  18 chr18_53718225     ZBoe    T    C        0      0        2 
  18 chr18_53718225     ZGre    T    C        0      0        2 
  18 chr18_53718225     ZHar    T    C        1      2        2 
  18 chr18_53718225   Sample    T    C        0      0        2 
  18 chr18_53720265     AAsi    A    G        0      0        2 
  18 chr18_53720265     AKia    A    G        0      0        2 
  18 chr18_53720265     AOna    A    G        0      0        2 
  18 chr18_53720265     ASom    A    G        0      0        2 
  18 chr18_53720265     HCab    A    G        0      0        2 
  18 chr18_53720265     HPrz    A    G        0      0        2 
  18 chr18_53720265     ZBoe    A    G        0      0        2 
  18 chr18_53720265     ZGre    A    G      0.5      1        2 
  18 chr18_53720265     ZHar    A    G        0      0        2 
  18 chr18_53720265   Sample    A    G        0      0        2 
  18 chr18_53724678     AAsi    C    T        0      0        2 
  18 chr18_53724678     AKia    C    T        0      0        2 
  18 chr18_53724678     AOna    C    T        0      0        2 
  18 chr18_53724678     ASom    C    T        0      0        2 
  18 chr18_53724678     HCab    C    T      0.5      1        2 
  18 chr18_53724678     HPrz    C    T      0.5      1        2 
  18 chr18_53724678     ZBoe    C    T        0      0        2 
  18 chr18_53724678     ZGre    C    T        0      0        2 
  18 chr18_53724678     ZHar    C    T        0      0        2 
  18 chr18_53724678   Sample    C    T        0      0        2 
  18 chr18_53724792     AAsi    A    C        0      0        2 
  18 chr18_53724792     AKia    A    C        0      0        2 
  18 chr18_53724792     AOna    A    C        0      0        2 
  18 chr18_53724792     ASom    A    C        0      0        2 
  18 chr18_53724792     HCab    A    C        0      0        2 
  18 chr18_53724792     HPrz    A    C        0      0        2 
  18 chr18_53724792     ZBoe    A    C        0      0        2 
  18 chr18_53724792     ZGre    A    C        0      0        2 
  18 chr18_53724792     ZHar    A    C        1      2        2 
  18 chr18_53724792   Sample    A    C        0      0        2 
  18 chr18_53727462     AAsi    T    G        0      0        2 
  18 chr18_53727462     AKia    T    G        0      0        2 
  18 chr18_53727462     AOna    T    G        0      0        2 
  18 chr18_53727462     ASom    T    G        0      0        2 
  18 chr18_53727462     HCab    T    G      0.5      1        2 
  18 chr18_53727462     HPrz    T    G      0.5      1        2 
  18 chr18_53727462     ZBoe    T    G        0      0        2 
  18 chr18_53727462     ZGre    T    G        0      0        2 
  18 chr18_53727462     ZHar    T    G        0      0        2 
  18 chr18_53727462   Sample    T    G        0      0        2 
  18 chr18_53729467     AAsi    C    T        0      0        2 
  18 chr18_53729467     AKia    C    T        0      0        2 
  18 chr18_53729467     AOna    C    T        0      0        2 
  18 chr18_53729467     ASom    C    T        0      0        2 
  18 chr18_53729467     HCab    C    T        1      2        2 
  18 chr18_53729467     HPrz    C    T        1      2        2 
  18 chr18_53729467     ZBoe    C    T        0      0        2 
  18 chr18_53729467     ZGre    C    T        0      0        2 
  18 chr18_53729467     ZHar    C    T        0      0        2 
  18 chr18_53729467   Sample    C    T        0      0        2 
  18 chr18_53729493     AAsi    T    C        0      0        2 
  18 chr18_53729493     AKia    T    C        0      0        2 
  18 chr18_53729493     AOna    T    C        0      0        2 
  18 chr18_53729493     ASom    T    C        0      0        2 
  18 chr18_53729493     HCab    T    C        0      0        2 
  18 chr18_53729493     HPrz    T    C      0.5      1        2 
  18 chr18_53729493     ZBoe    T    C        0      0        2 
  18 chr18_53729493     ZGre    T    C        0      0        2 
  18 chr18_53729493     ZHar    T    C        0      0        2 
  18 chr18_53729493   Sample    T    C        0      0        2 
  18 chr18_53730550     AAsi    A    C        0      0        2 
  18 chr18_53730550     AKia    A    C        0      0        2 
  18 chr18_53730550     AOna    A    C        0      0        2 
  18 chr18_53730550     ASom    A    C        0      0        2 
  18 chr18_53730550     HCab    A    C        1      2        2 
  18 chr18_53730550     HPrz    A    C        1      2        2 
  18 chr18_53730550     ZBoe    A    C        0      0        2 
  18 chr18_53730550     ZGre    A    C        0      0        2 
  18 chr18_53730550     ZHar    A    C        0      0        2 
  18 chr18_53730550   Sample    A    C        0      0        2 
  18 chr18_53744072     AAsi    C    T        0      0        2 
  18 chr18_53744072     AKia    C    T        0      0        2 
  18 chr18_53744072     AOna    C    T        0      0        2 
  18 chr18_53744072     ASom    C    T        0      0        2 
  18 chr18_53744072     HCab    C    T        0      0        2 
  18 chr18_53744072     HPrz    C    T      0.5      1        2 
  18 chr18_53744072     ZBoe    C    T        0      0        2 
  18 chr18_53744072     ZGre    C    T        0      0        2 
  18 chr18_53744072     ZHar    C    T        0      0        2 
  18 chr18_53744072   Sample    C    T        0      0        2 
  18 chr18_53745723     AAsi    G    A        0      0        2 
  18 chr18_53745723     AKia    G    A        1      2        2 
  18 chr18_53745723     AOna    G    A      0.5      1        2 
  18 chr18_53745723     ASom    G    A        0      0        2 
  18 chr18_53745723     HCab    G    A        0      0        2 
  18 chr18_53745723     HPrz    G    A        0      0        2 
  18 chr18_53745723     ZBoe    G    A        0      0        2 
  18 chr18_53745723     ZGre    G    A        0      0        2 
  18 chr18_53745723     ZHar    G    A        0      0        2 
  18 chr18_53745723   Sample    G    A        0      0        2 
  18 chr18_53760936     AAsi    T    C        0      0        2 
  18 chr18_53760936     AKia    T    C      0.5      1        2 
  18 chr18_53760936     AOna    T    C        0      0        2 
  18 chr18_53760936     ASom    T    C        0      0        2 
  18 chr18_53760936     HCab    T    C        0      0        2 
  18 chr18_53760936     HPrz    T    C        0      0        2 
  18 chr18_53760936     ZBoe    T    C        0      0        2 
  18 chr18_53760936     ZGre    T    C        0      0        2 
  18 chr18_53760936     ZHar    T    C        0      0        2 
  18 chr18_53760936   Sample    T    C        0      0        2 
  18 chr18_53761834     AAsi    C    A        0      0        2 
  18 chr18_53761834     AKia    C    A        0      0        2 
  18 chr18_53761834     AOna    C    A        0      0        2 
  18 chr18_53761834     ASom    C    A        0      0        2 
  18 chr18_53761834     HCab    C    A        0      0        2 
  18 chr18_53761834     HPrz    C    A        0      0        2 
  18 chr18_53761834     ZBoe    C    A        1      2        2 
  18 chr18_53761834     ZGre    C    A        0      0        2 
  18 chr18_53761834     ZHar    C    A        0      0        2 
  18 chr18_53761834   Sample    C    A        0      0        2 
  18 chr18_53770674     AAsi    A    G        0      0        2 
  18 chr18_53770674     AKia    A    G        0      0        2 
  18 chr18_53770674     AOna    A    G        0      0        2 
  18 chr18_53770674     ASom    A    G        0      0        2 
  18 chr18_53770674     HCab    A    G        0      0        2 
  18 chr18_53770674     HPrz    A    G      0.5      1        2 
  18 chr18_53770674     ZBoe    A    G        0      0        2 
  18 chr18_53770674     ZGre    A    G        0      0        2 
  18 chr18_53770674     ZHar    A    G        0      0        2 
  18 chr18_53770674   Sample    A    G        0      0        2 
  18 chr18_53784911     AAsi    T    A        0      0        2 
  18 chr18_53784911     AKia    T    A        0      0        2 
  18 chr18_53784911     AOna    T    A        0      0        2 
  18 chr18_53784911     ASom    T    A        0      0        2 
  18 chr18_53784911     HCab    T    A      0.5      1        2 
  18 chr18_53784911     HPrz    T    A      0.5      1        2 
  18 chr18_53784911     ZBoe    T    A        0      0        2 
  18 chr18_53784911     ZGre    T    A        0      0        2 
  18 chr18_53784911     ZHar    T    A        0      0        2 
  18 chr18_53784911   Sample    T    A        0      0        2 
  18 chr18_53796175     AAsi    C    T        0      0        2 
  18 chr18_53796175     AKia    C    T        0      0        2 
  18 chr18_53796175     AOna    C    T      0.5      1        2 
  18 chr18_53796175     ASom    C    T        0      0        2 
  18 chr18_53796175     HCab    C    T        0      0        2 
  18 chr18_53796175     HPrz    C    T        0      0        2 
  18 chr18_53796175     ZBoe    C    T        0      0        2 
  18 chr18_53796175     ZGre    C    T        0      0        2 
  18 chr18_53796175     ZHar    C    T        0      0        2 
  18 chr18_53796175   Sample    C    T        0      0        2 
  18 chr18_53797220     AAsi    A    G        0      0        2 
  18 chr18_53797220     AKia    A    G        0      0        2 
  18 chr18_53797220     AOna    A    G        0      0        2 
  18 chr18_53797220     ASom    A    G        0      0        2 
  18 chr18_53797220     HCab    A    G        0      0        2 
  18 chr18_53797220     HPrz    A    G        0      0        2 
  18 chr18_53797220     ZBoe    A    G      0.5      1        2 
  18 chr18_53797220     ZGre    A    G        0      0        2 
  18 chr18_53797220     ZHar    A    G        0      0        2 
  18 chr18_53797220   Sample    A    G        0      0        2 
  18 chr18_53798255     AAsi    T    G        0      0        2 
  18 chr18_53798255     AKia    T    G        0      0        2 
  18 chr18_53798255     AOna    T    G        0      0        2 
  18 chr18_53798255     ASom    T    G        0      0        2 
  18 chr18_53798255     HCab    T    G        0      0        2 
  18 chr18_53798255     HPrz    T    G        0      0        2 
  18 chr18_53798255     ZBoe    T    G        1      2        2 
  18 chr18_53798255     ZGre    T    G        0      0        2 
  18 chr18_53798255     ZHar    T    G        0      0        2 
  18 chr18_53798255   Sample    T    G        0      0        2 
  18 chr18_53803231     AAsi    A    G        0      0        2 
  18 chr18_53803231     AKia    A    G        0      0        2 
  18 chr18_53803231     AOna    A    G        0      0        2 
  18 chr18_53803231     ASom    A    G        0      0        2 
  18 chr18_53803231     HCab    A    G        0      0        2 
  18 chr18_53803231     HPrz    A    G        0      0        2 
  18 chr18_53803231     ZBoe    A    G      0.5      1        2 
  18 chr18_53803231     ZGre    A    G        0      0        2 
  18 chr18_53803231     ZHar    A    G        0      0        2 
  18 chr18_53803231   Sample    A    G        0      0        2 
  18 chr18_53803641     AAsi    G    A        0      0        2 
  18 chr18_53803641     AKia    G    A        0      0        2 
  18 chr18_53803641     AOna    G    A        0      0        2 
  18 chr18_53803641     ASom    G    A        0      0        2 
  18 chr18_53803641     HCab    G    A      0.5      1        2 
  18 chr18_53803641     HPrz    G    A      0.5      1        2 
  18 chr18_53803641     ZBoe    G    A        0      0        2 
  18 chr18_53803641     ZGre    G    A        0      0        2 
  18 chr18_53803641     ZHar    G    A        0      0        2 
  18 chr18_53803641   Sample    G    A        0      0        2 
  18 chr18_53811459     AAsi    G    A      0.5      1        2 
  18 chr18_53811459     AKia    G    A        0      0        2 
  18 chr18_53811459     AOna    G    A        0      0        2 
  18 chr18_53811459     ASom    G    A        0      0        2 
  18 chr18_53811459     HCab    G    A        0      0        2 
  18 chr18_53811459     HPrz    G    A        0      0        2 
  18 chr18_53811459     ZBoe    G    A        0      0        2 
  18 chr18_53811459     ZGre    G    A        0      0        2 
  18 chr18_53811459     ZHar    G    A        0      0        2 
  18 chr18_53811459   Sample    G    A        1      2        2 
  18 chr18_53813358     AAsi    C    T        0      0        2 
  18 chr18_53813358     AKia    C    T        0      0        2 
  18 chr18_53813358     AOna    C    T        0      0        2 
  18 chr18_53813358     ASom    C    T        1      2        2 
  18 chr18_53813358     HCab    C    T        0      0        2 
  18 chr18_53813358     HPrz    C    T        0      0        2 
  18 chr18_53813358     ZBoe    C    T        0      0        2 
  18 chr18_53813358     ZGre    C    T        0      0        2 
  18 chr18_53813358     ZHar    C    T        0      0        2 
  18 chr18_53813358   Sample    C    T        0      0        2 
  18 chr18_53815618     AAsi    C    T        0      0        2 
  18 chr18_53815618     AKia    C    T      0.5      1        2 
  18 chr18_53815618     AOna    C    T        1      2        2 
  18 chr18_53815618     ASom    C    T        0      0        2 
  18 chr18_53815618     HCab    C    T        0      0        2 
  18 chr18_53815618     HPrz    C    T        0      0        2 
  18 chr18_53815618     ZBoe    C    T        0      0        2 
  18 chr18_53815618     ZGre    C    T        0      0        2 
  18 chr18_53815618     ZHar    C    T        0      0        2 
  18 chr18_53815618   Sample    C    T        0      0        2 
  18 chr18_53825587     AAsi    C    A        0      0        2 
  18 chr18_53825587     AKia    C    A        0      0        2 
  18 chr18_53825587     AOna    C    A        0      0        2 
  18 chr18_53825587     ASom    C    A        0      0        2 
  18 chr18_53825587     HCab    C    A        1      2        2 
  18 chr18_53825587     HPrz    C    A        1      2        2 
  18 chr18_53825587     ZBoe    C    A        0      0        2 
  18 chr18_53825587     ZGre    C    A        0      0        2 
  18 chr18_53825587     ZHar    C    A        0      0        2 
  18 chr18_53825587   Sample    C    A        0      0        2 
  18 chr18_53826077     AAsi    T    C        0      0        2 
  18 chr18_53826077     AKia    T    C        0      0        2 
  18 chr18_53826077     AOna    T    C        0      0        2 
  18 chr18_53826077     ASom    T    C        0      0        2 
  18 chr18_53826077     HCab    T    C        0      0        2 
  18 chr18_53826077     HPrz    T    C      0.5      1        2 
  18 chr18_53826077     ZBoe    T    C        0      0        2 
  18 chr18_53826077     ZGre    T    C        0      0        2 
  18 chr18_53826077     ZHar    T    C        0      0        2 
  18 chr18_53826077   Sample    T    C        0      0        2 
  18 chr18_53827366     AAsi    C    T        0      0        2 
  18 chr18_53827366     AKia    C    T        0      0        2 
  18 chr18_53827366     AOna    C    T        0      0        2 
  18 chr18_53827366     ASom    C    T        0      0        2 
  18 chr18_53827366     HCab    C    T        0      0        2 
  18 chr18_53827366     HPrz    C    T        0      0        2 
  18 chr18_53827366     ZBoe    C    T      0.5      1        2 
  18 chr18_53827366     ZGre    C    T        0      0        2 
  18 chr18_53827366     ZHar    C    T        0      0        2 
  18 chr18_53827366   Sample    C    T        0      0        2 
  18 chr18_53830324     AAsi    G    A      0.5      1        2 
  18 chr18_53830324     AKia    G    A        0      0        2 
  18 chr18_53830324     AOna    G    A        0      0        2 
  18 chr18_53830324     ASom    G    A        0      0        2 
  18 chr18_53830324     HCab    G    A        0      0        2 
  18 chr18_53830324     HPrz    G    A        0      0        2 
  18 chr18_53830324     ZBoe    G    A        0      0        2 
  18 chr18_53830324     ZGre    G    A        0      0        2 
  18 chr18_53830324     ZHar    G    A        0      0        2 
  18 chr18_53830324   Sample    G    A        0      0        2 
  18 chr18_53843577     AAsi    C    G        0      0        2 
  18 chr18_53843577     AKia    C    G        0      0        2 
  18 chr18_53843577     AOna    C    G        0      0        2 
  18 chr18_53843577     ASom    C    G        0      0        2 
  18 chr18_53843577     HCab    C    G        0      0        2 
  18 chr18_53843577     HPrz    C    G        0      0        2 
  18 chr18_53843577     ZBoe    C    G        0      0        2 
  18 chr18_53843577     ZGre    C    G        1      2        2 
  18 chr18_53843577     ZHar    C    G        0      0        2 
  18 chr18_53843577   Sample    C    G        0      0        2 
  18 chr18_53853673     AAsi    A    C        0      0        2 
  18 chr18_53853673     AKia    A    C        0      0        2 
  18 chr18_53853673     AOna    A    C        0      0        2 
  18 chr18_53853673     ASom    A    C        0      0        2 
  18 chr18_53853673     HCab    A    C        0      0        2 
  18 chr18_53853673     HPrz    A    C        0      0        2 
  18 chr18_53853673     ZBoe    A    C      0.5      1        2 
  18 chr18_53853673     ZGre    A    C        0      0        2 
  18 chr18_53853673     ZHar    A    C        0      0        2 
  18 chr18_53853673   Sample    A    C        0      0        2 
  18 chr18_53862081     AAsi    G    A        1      2        2 
  18 chr18_53862081     AKia    G    A        1      2        2 
  18 chr18_53862081     AOna    G    A        1      2        2 
  18 chr18_53862081     ASom    G    A        1      2        2 
  18 chr18_53862081     HCab    G    A        0      0        2 
  18 chr18_53862081     HPrz    G    A        0      0        2 
  18 chr18_53862081     ZBoe    G    A        0      0        2 
  18 chr18_53862081     ZGre    G    A        0      0        2 
  18 chr18_53862081     ZHar    G    A        0      0        2 
  18 chr18_53862081   Sample    G    A        1      2        2 
  18 chr18_53885661     AAsi    C    G        0      0        2 
  18 chr18_53885661     AKia    C    G        1      2        2 
  18 chr18_53885661     AOna    C    G      0.5      1        2 
  18 chr18_53885661     ASom    C    G        0      0        2 
  18 chr18_53885661     HCab    C    G        0      0        2 
  18 chr18_53885661     HPrz    C    G        0      0        2 
  18 chr18_53885661     ZBoe    C    G        0      0        2 
  18 chr18_53885661     ZGre    C    G        0      0        2 
  18 chr18_53885661     ZHar    C    G        0      0        2 
  18 chr18_53885661   Sample    C    G        0      0        2 
  18 chr18_53888772     AAsi    T    C        0      0        2 
  18 chr18_53888772     AKia    T    C        0      0        2 
  18 chr18_53888772     AOna    T    C        0      0        2 
  18 chr18_53888772     ASom    T    C        0      0        2 
  18 chr18_53888772     HCab    T    C        1      2        2 
  18 chr18_53888772     HPrz    T    C        1      2        2 
  18 chr18_53888772     ZBoe    T    C        0      0        2 
  18 chr18_53888772     ZGre    T    C        0      0        2 
  18 chr18_53888772     ZHar    T    C        0      0        2 
  18 chr18_53888772   Sample    T    C        0      0        2 
  18 chr18_53891243     AAsi    G    T        0      0        2 
  18 chr18_53891243     AKia    G    T      0.5      1        2 
  18 chr18_53891243     AOna    G    T        0      0        2 
  18 chr18_53891243     ASom    G    T        0      0        2 
  18 chr18_53891243     HCab    G    T        0      0        2 
  18 chr18_53891243     HPrz    G    T        0      0        2 
  18 chr18_53891243     ZBoe    G    T        0      0        2 
  18 chr18_53891243     ZGre    G    T        0      0        2 
  18 chr18_53891243     ZHar    G    T        0      0        2 
  18 chr18_53891243   Sample    G    T        0      0        2 
  18 chr18_53902592     AAsi    G    A        0      0        2 
  18 chr18_53902592     AKia    G    A        0      0        2 
  18 chr18_53902592     AOna    G    A        0      0        2 
  18 chr18_53902592     ASom    G    A        0      0        2 
  18 chr18_53902592     HCab    G    A        0      0        2 
  18 chr18_53902592     HPrz    G    A        0      0        2 
  18 chr18_53902592     ZBoe    G    A        0      0        2 
  18 chr18_53902592     ZGre    G    A        0      0        2 
  18 chr18_53902592     ZHar    G    A        1      2        2 
  18 chr18_53902592   Sample    G    A        0      0        2 
  18 chr18_53904445     AAsi    G    A        0      0        2 
  18 chr18_53904445     AKia    G    A        0      0        2 
  18 chr18_53904445     AOna    G    A        1      2        2 
  18 chr18_53904445     ASom    G    A        0      0        2 
  18 chr18_53904445     HCab    G    A        0      0        2 
  18 chr18_53904445     HPrz    G    A        0      0        2 
  18 chr18_53904445     ZBoe    G    A        0      0        2 
  18 chr18_53904445     ZGre    G    A        0      0        2 
  18 chr18_53904445     ZHar    G    A        0      0        2 
  18 chr18_53904445   Sample    G    A        0      0        2 
  18 chr18_53904713     AAsi    C    T        0      0        2 
  18 chr18_53904713     AKia    C    T        0      0        2 
  18 chr18_53904713     AOna    C    T        0      0        2 
  18 chr18_53904713     ASom    C    T        0      0        2 
  18 chr18_53904713     HCab    C    T        0      0        2 
  18 chr18_53904713     HPrz    C    T        0      0        2 
  18 chr18_53904713     ZBoe    C    T      0.5      1        2 
  18 chr18_53904713     ZGre    C    T        0      0        2 
  18 chr18_53904713     ZHar    C    T        0      0        2 
  18 chr18_53904713   Sample    C    T        0      0        2 
  18 chr18_53905859     AAsi    T    C        0      0        2 
  18 chr18_53905859     AKia    T    C        0      0        2 
  18 chr18_53905859     AOna    T    C        0      0        2 
  18 chr18_53905859     ASom    T    C        0      0        2 
  18 chr18_53905859     HCab    T    C        1      2        2 
  18 chr18_53905859     HPrz    T    C        1      2        2 
  18 chr18_53905859     ZBoe    T    C        0      0        2 
  18 chr18_53905859     ZGre    T    C        0      0        2 
  18 chr18_53905859     ZHar    T    C        0      0        2 
  18 chr18_53905859   Sample    T    C        0      0        2 
  18 chr18_53913093     AAsi    G    A        0      0        2 
  18 chr18_53913093     AKia    G    A        0      0        2 
  18 chr18_53913093     AOna    G    A        0      0        2 
  18 chr18_53913093     ASom    G    A        0      0        2 
  18 chr18_53913093     HCab    G    A        0      0        2 
  18 chr18_53913093     HPrz    G    A      0.5      1        2 
  18 chr18_53913093     ZBoe    G    A        0      0        2 
  18 chr18_53913093     ZGre    G    A        0      0        2 
  18 chr18_53913093     ZHar    G    A        0      0        2 
  18 chr18_53913093   Sample    G    A        0      0        2 
  18 chr18_53916473     AAsi    A    G        1      2        2 
  18 chr18_53916473     AKia    A    G        0      0        2 
  18 chr18_53916473     AOna    A    G        0      0        2 
  18 chr18_53916473     ASom    A    G        1      2        2 
  18 chr18_53916473     HCab    A    G        0      0        2 
  18 chr18_53916473     HPrz    A    G        0      0        2 
  18 chr18_53916473     ZBoe    A    G        0      0        2 
  18 chr18_53916473     ZGre    A    G        0      0        2 
  18 chr18_53916473     ZHar    A    G        0      0        2 
  18 chr18_53916473   Sample    A    G        1      2        2 
  18 chr18_53925548     AAsi    G    C        0      0        2 
  18 chr18_53925548     AKia    G    C        0      0        2 
  18 chr18_53925548     AOna    G    C        0      0        2 
  18 chr18_53925548     ASom    G    C        0      0        2 
  18 chr18_53925548     HCab    G    C        0      0        2 
  18 chr18_53925548     HPrz    G    C        0      0        2 
  18 chr18_53925548     ZBoe    G    C        0      0        2 
  18 chr18_53925548     ZGre    G    C        0      0        2 
  18 chr18_53925548     ZHar    G    C      0.5      1        2 
  18 chr18_53925548   Sample    G    C        0      0        2 
  18 chr18_53929244     AAsi    A    C        0      0        2 
  18 chr18_53929244     AKia    A    C        0      0        2 
  18 chr18_53929244     AOna    A    C        0      0        2 
  18 chr18_53929244     ASom    A    C        0      0        2 
  18 chr18_53929244     HCab    A    C        0      0        2 
  18 chr18_53929244     HPrz    A    C        0      0        2 
  18 chr18_53929244     ZBoe    A    C      0.5      1        2 
  18 chr18_53929244     ZGre    A    C        0      0        2 
  18 chr18_53929244     ZHar    A    C        0      0        2 
  18 chr18_53929244   Sample    A    C        0      0        2 
  18 chr18_53932046     AAsi    A    G        0      0        2 
  18 chr18_53932046     AKia    A    G        0      0        2 
  18 chr18_53932046     AOna    A    G        0      0        2 
  18 chr18_53932046     ASom    A    G        0      0        2 
  18 chr18_53932046     HCab    A    G        1      2        2 
  18 chr18_53932046     HPrz    A    G      0.5      1        2 
  18 chr18_53932046     ZBoe    A    G        0      0        2 
  18 chr18_53932046     ZGre    A    G        0      0        2 
  18 chr18_53932046     ZHar    A    G        0      0        2 
  18 chr18_53932046   Sample    A    G        0      0        2 
  18 chr18_53934352     AAsi    G    A        0      0        2 
  18 chr18_53934352     AKia    G    A        0      0        2 
  18 chr18_53934352     AOna    G    A        0      0        2 
  18 chr18_53934352     ASom    G    A        0      0        2 
  18 chr18_53934352     HCab    G    A        0      0        2 
  18 chr18_53934352     HPrz    G    A        0      0        2 
  18 chr18_53934352     ZBoe    G    A        1      2        2 
  18 chr18_53934352     ZGre    G    A        0      0        2 
  18 chr18_53934352     ZHar    G    A        0      0        2 
  18 chr18_53934352   Sample    G    A        0      0        2 
  18 chr18_53937636     AAsi    T    C        0      0        2 
  18 chr18_53937636     AKia    T    C        0      0        2 
  18 chr18_53937636     AOna    T    C        0      0        2 
  18 chr18_53937636     ASom    T    C        0      0        2 
  18 chr18_53937636     HCab    T    C        0      0        2 
  18 chr18_53937636     HPrz    T    C        0      0        2 
  18 chr18_53937636     ZBoe    T    C        0      0        2 
  18 chr18_53937636     ZGre    T    C      0.5      1        2 
  18 chr18_53937636     ZHar    T    C        0      0        2 
  18 chr18_53937636   Sample    T    C        0      0        2 
  18 chr18_53939570     AAsi    A    G        0      0        2 
  18 chr18_53939570     AKia    A    G        0      0        2 
  18 chr18_53939570     AOna    A    G        0      0        2 
  18 chr18_53939570     ASom    A    G        0      0        2 
  18 chr18_53939570     HCab    A    G        0      0        2 
  18 chr18_53939570     HPrz    A    G        0      0        2 
  18 chr18_53939570     ZBoe    A    G        0      0        2 
  18 chr18_53939570     ZGre    A    G      0.5      1        2 
  18 chr18_53939570     ZHar    A    G        1      2        2 
  18 chr18_53939570   Sample    A    G        0      0        2 
  18 chr18_53940925     AAsi    C    A        0      0        2 
  18 chr18_53940925     AKia    C    A        0      0        2 
  18 chr18_53940925     AOna    C    A        0      0        2 
  18 chr18_53940925     ASom    C    A        0      0        2 
  18 chr18_53940925     HCab    C    A        1      2        2 
  18 chr18_53940925     HPrz    C    A        1      2        2 
  18 chr18_53940925     ZBoe    C    A        0      0        2 
  18 chr18_53940925     ZGre    C    A        0      0        2 
  18 chr18_53940925     ZHar    C    A        0      0        2 
  18 chr18_53940925   Sample    C    A        0      0        2 
  18 chr18_53946724     AAsi    T    G        0      0        2 
  18 chr18_53946724     AKia    T    G        0      0        2 
  18 chr18_53946724     AOna    T    G        0      0        2 
  18 chr18_53946724     ASom    T    G        0      0        2 
  18 chr18_53946724     HCab    T    G        0      0        2 
  18 chr18_53946724     HPrz    T    G        0      0        2 
  18 chr18_53946724     ZBoe    T    G      0.5      1        2 
  18 chr18_53946724     ZGre    T    G        0      0        2 
  18 chr18_53946724     ZHar    T    G        0      0        2 
  18 chr18_53946724   Sample    T    G        0      0        2 
  18 chr18_53949582     AAsi    G    A        0      0        2 
  18 chr18_53949582     AKia    G    A        0      0        2 
  18 chr18_53949582     AOna    G    A        0      0        2 
  18 chr18_53949582     ASom    G    A        0      0        2 
  18 chr18_53949582     HCab    G    A        0      0        2 
  18 chr18_53949582     HPrz    G    A        0      0        2 
  18 chr18_53949582     ZBoe    G    A        0      0        2 
  18 chr18_53949582     ZGre    G    A        0      0        2 
  18 chr18_53949582     ZHar    G    A      0.5      1        2 
  18 chr18_53949582   Sample    G    A        0      0        2 
  18 chr18_53954678     AAsi    G    A        0      0        2 
  18 chr18_53954678     AKia    G    A        0      0        2 
  18 chr18_53954678     AOna    G    A        0      0        2 
  18 chr18_53954678     ASom    G    A        0      0        2 
  18 chr18_53954678     HCab    G    A        1      2        2 
  18 chr18_53954678     HPrz    G    A        1      2        2 
  18 chr18_53954678     ZBoe    G    A        0      0        2 
  18 chr18_53954678     ZGre    G    A        0      0        2 
  18 chr18_53954678     ZHar    G    A        0      0        2 
  18 chr18_53954678   Sample    G    A        0      0        2 
  18 chr18_53955721     AAsi    G    A        0      0        2 
  18 chr18_53955721     AKia    G    A      0.5      1        2 
  18 chr18_53955721     AOna    G    A        0      0        2 
  18 chr18_53955721     ASom    G    A        0      0        2 
  18 chr18_53955721     HCab    G    A        0      0        2 
  18 chr18_53955721     HPrz    G    A        0      0        2 
  18 chr18_53955721     ZBoe    G    A        0      0        2 
  18 chr18_53955721     ZGre    G    A        0      0        2 
  18 chr18_53955721     ZHar    G    A        0      0        2 
  18 chr18_53955721   Sample    G    A        0      0        2 
  18 chr18_53959481     AAsi    T    C        0      0        2 
  18 chr18_53959481     AKia    T    C        0      0        2 
  18 chr18_53959481     AOna    T    C        0      0        2 
  18 chr18_53959481     ASom    T    C        0      0        2 
  18 chr18_53959481     HCab    T    C        0      0        2 
  18 chr18_53959481     HPrz    T    C        0      0        2 
  18 chr18_53959481     ZBoe    T    C        0      0        2 
  18 chr18_53959481     ZGre    T    C        0      0        2 
  18 chr18_53959481     ZHar    T    C        1      2        2 
  18 chr18_53959481   Sample    T    C        0      0        2 
  18 chr18_53959924     AAsi    A    G        0      0        2 
  18 chr18_53959924     AKia    A    G        0      0        2 
  18 chr18_53959924     AOna    A    G        0      0        2 
  18 chr18_53959924     ASom    A    G        0      0        2 
  18 chr18_53959924     HCab    A    G        0      0        2 
  18 chr18_53959924     HPrz    A    G      0.5      1        2 
  18 chr18_53959924     ZBoe    A    G        0      0        2 
  18 chr18_53959924     ZGre    A    G        0      0        2 
  18 chr18_53959924     ZHar    A    G        0      0        2 
  18 chr18_53959924   Sample    A    G        0      0        2 
  18 chr18_53970822     AAsi    A    G        0      0        2 
  18 chr18_53970822     AKia    A    G        0      0        2 
  18 chr18_53970822     AOna    A    G        0      0        2 
  18 chr18_53970822     ASom    A    G        0      0        2 
  18 chr18_53970822     HCab    A    G        1      2        2 
  18 chr18_53970822     HPrz    A    G        1      2        2 
  18 chr18_53970822     ZBoe    A    G        0      0        2 
  18 chr18_53970822     ZGre    A    G        0      0        2 
  18 chr18_53970822     ZHar    A    G        0      0        2 
  18 chr18_53970822   Sample    A    G        0      0        2 
  18 chr18_53971147     AAsi    C    T        0      0        2 
  18 chr18_53971147     AKia    C    T        0      0        2 
  18 chr18_53971147     AOna    C    T        0      0        2 
  18 chr18_53971147     ASom    C    T        0      0        2 
  18 chr18_53971147     HCab    C    T        1      2        2 
  18 chr18_53971147     HPrz    C    T        1      2        2 
  18 chr18_53971147     ZBoe    C    T        0      0        2 
  18 chr18_53971147     ZGre    C    T        0      0        2 
  18 chr18_53971147     ZHar    C    T        0      0        2 
  18 chr18_53971147   Sample    C    T        0      0        2 
  18 chr18_53978125     AAsi    T    C        0      0        2 
  18 chr18_53978125     AKia    T    C        0      0        2 
  18 chr18_53978125     AOna    T    C        0      0        2 
  18 chr18_53978125     ASom    T    C        0      0        2 
  18 chr18_53978125     HCab    T    C        1      2        2 
  18 chr18_53978125     HPrz    T    C        1      2        2 
  18 chr18_53978125     ZBoe    T    C        0      0        2 
  18 chr18_53978125     ZGre    T    C        0      0        2 
  18 chr18_53978125     ZHar    T    C        0      0        2 
  18 chr18_53978125   Sample    T    C        0      0        2 
  18 chr18_53986989     AAsi    G    T        0      0        2 
  18 chr18_53986989     AKia    G    T        0      0        2 
  18 chr18_53986989     AOna    G    T        0      0        2 
  18 chr18_53986989     ASom    G    T        0      0        2 
  18 chr18_53986989     HCab    G    T        0      0        2 
  18 chr18_53986989     HPrz    G    T        0      0        2 
  18 chr18_53986989     ZBoe    G    T        1      2        2 
  18 chr18_53986989     ZGre    G    T        0      0        2 
  18 chr18_53986989     ZHar    G    T        0      0        2 
  18 chr18_53986989   Sample    G    T        0      0        2 
  18 chr18_53997568     AAsi    T    C        0      0        2 
  18 chr18_53997568     AKia    T    C        0      0        2 
  18 chr18_53997568     AOna    T    C        0      0        2 
  18 chr18_53997568     ASom    T    C        0      0        2 
  18 chr18_53997568     HCab    T    C        0      0        2 
  18 chr18_53997568     HPrz    T    C      0.5      1        2 
  18 chr18_53997568     ZBoe    T    C        0      0        2 
  18 chr18_53997568     ZGre    T    C        0      0        2 
  18 chr18_53997568     ZHar    T    C        0      0        2 
  18 chr18_53997568   Sample    T    C        0      0        2 
  18 chr18_53997942     AAsi    C    T        1      2        2 
  18 chr18_53997942     AKia    C    T        0      0        2 
  18 chr18_53997942     AOna    C    T        0      0        2 
  18 chr18_53997942     ASom    C    T      0.5      1        2 
  18 chr18_53997942     HCab    C    T        0      0        2 
  18 chr18_53997942     HPrz    C    T        0      0        2 
  18 chr18_53997942     ZBoe    C    T        0      0        2 
  18 chr18_53997942     ZGre    C    T        0      0        2 
  18 chr18_53997942     ZHar    C    T        0      0        2 
  18 chr18_53997942   Sample    C    T        0      0        2 
  18 chr18_54001379     AAsi    T    G      0.5      1        2 
  18 chr18_54001379     AKia    T    G        0      0        2 
  18 chr18_54001379     AOna    T    G        0      0        2 
  18 chr18_54001379     ASom    T    G        0      0        2 
  18 chr18_54001379     HCab    T    G        0      0        2 
  18 chr18_54001379     HPrz    T    G        0      0        2 
  18 chr18_54001379     ZBoe    T    G        0      0        2 
  18 chr18_54001379     ZGre    T    G        0      0        2 
  18 chr18_54001379     ZHar    T    G        0      0        2 
  18 chr18_54001379   Sample    T    G        0      0        2 
  18 chr18_54004132     AAsi    A    T        0      0        2 
  18 chr18_54004132     AKia    A    T        0      0        2 
  18 chr18_54004132     AOna    A    T        0      0        2 
  18 chr18_54004132     ASom    A    T        0      0        2 
  18 chr18_54004132     HCab    A    T        0      0        2 
  18 chr18_54004132     HPrz    A    T      0.5      1        2 
  18 chr18_54004132     ZBoe    A    T        0      0        2 
  18 chr18_54004132     ZGre    A    T        0      0        2 
  18 chr18_54004132     ZHar    A    T        0      0        2 
  18 chr18_54004132   Sample    A    T        0      0        2 
  18 chr18_54009330     AAsi    C    T        0      0        2 
  18 chr18_54009330     AKia    C    T        0      0        2 
  18 chr18_54009330     AOna    C    T      0.5      1        2 
  18 chr18_54009330     ASom    C    T        0      0        2 
  18 chr18_54009330     HCab    C    T        0      0        2 
  18 chr18_54009330     HPrz    C    T        0      0        2 
  18 chr18_54009330     ZBoe    C    T        0      0        2 
  18 chr18_54009330     ZGre    C    T        0      0        2 
  18 chr18_54009330     ZHar    C    T        0      0        2 
  18 chr18_54009330   Sample    C    T        0      0        2 
  18 chr18_54011071     AAsi    C    A        0      0        2 
  18 chr18_54011071     AKia    C    A        0      0        2 
  18 chr18_54011071     AOna    C    A        0      0        2 
  18 chr18_54011071     ASom    C    A        0      0        2 
  18 chr18_54011071     HCab    C    A        1      2        2 
  18 chr18_54011071     HPrz    C    A        0      0        2 
  18 chr18_54011071     ZBoe    C    A        0      0        2 
  18 chr18_54011071     ZGre    C    A        0      0        2 
  18 chr18_54011071     ZHar    C    A        0      0        2 
  18 chr18_54011071   Sample    C    A        0      0        2 
  18 chr18_54011793     AAsi    G    A        0      0        2 
  18 chr18_54011793     AKia    G    A        1      2        2 
  18 chr18_54011793     AOna    G    A        1      2        2 
  18 chr18_54011793     ASom    G    A        0      0        2 
  18 chr18_54011793     HCab    G    A        1      2        2 
  18 chr18_54011793     HPrz    G    A        1      2        2 
  18 chr18_54011793     ZBoe    G    A        0      0        2 
  18 chr18_54011793     ZGre    G    A        0      0        2 
  18 chr18_54011793     ZHar    G    A        0      0        2 
  18 chr18_54011793   Sample    G    A        0      0        2 
  18 chr18_54014892     AAsi    A    G        0      0        2 
  18 chr18_54014892     AKia    A    G        0      0        2 
  18 chr18_54014892     AOna    A    G        0      0        2 
  18 chr18_54014892     ASom    A    G        0      0        2 
  18 chr18_54014892     HCab    A    G        0      0        2 
  18 chr18_54014892     HPrz    A    G        0      0        2 
  18 chr18_54014892     ZBoe    A    G        0      0        2 
  18 chr18_54014892     ZGre    A    G        0      0        2 
  18 chr18_54014892     ZHar    A    G        1      2        2 
  18 chr18_54014892   Sample    A    G        0      0        2 
  18 chr18_54016393     AAsi    T    G        0      0        2 
  18 chr18_54016393     AKia    T    G        0      0        2 
  18 chr18_54016393     AOna    T    G        0      0        2 
  18 chr18_54016393     ASom    T    G        0      0        2 
  18 chr18_54016393     HCab    T    G        1      2        2 
  18 chr18_54016393     HPrz    T    G        1      2        2 
  18 chr18_54016393     ZBoe    T    G        0      0        2 
  18 chr18_54016393     ZGre    T    G        0      0        2 
  18 chr18_54016393     ZHar    T    G        0      0        2 
  18 chr18_54016393   Sample    T    G        0      0        2 
  18 chr18_54022350     AAsi    G    A        0      0        2 
  18 chr18_54022350     AKia    G    A        0      0        2 
  18 chr18_54022350     AOna    G    A        0      0        2 
  18 chr18_54022350     ASom    G    A        0      0        2 
  18 chr18_54022350     HCab    G    A        0      0        2 
  18 chr18_54022350     HPrz    G    A        0      0        2 
  18 chr18_54022350     ZBoe    G    A        0      0        2 
  18 chr18_54022350     ZGre    G    A        0      0        2 
  18 chr18_54022350     ZHar    G    A        1      2        2 
  18 chr18_54022350   Sample    G    A        0      0        2 
  18 chr18_54036218     AAsi    A    G        0      0        2 
  18 chr18_54036218     AKia    A    G        0      0        2 
  18 chr18_54036218     AOna    A    G        0      0        2 
  18 chr18_54036218     ASom    A    G        0      0        2 
  18 chr18_54036218     HCab    A    G        1      2        2 
  18 chr18_54036218     HPrz    A    G        1      2        2 
  18 chr18_54036218     ZBoe    A    G        0      0        2 
  18 chr18_54036218     ZGre    A    G        0      0        2 
  18 chr18_54036218     ZHar    A    G        0      0        2 
  18 chr18_54036218   Sample    A    G        0      0        2 
  18 chr18_54036285     AAsi    T    C        0      0        2 
  18 chr18_54036285     AKia    T    C        1      2        2 
  18 chr18_54036285     AOna    T    C        0      0        2 
  18 chr18_54036285     ASom    T    C        0      0        2 
  18 chr18_54036285     HCab    T    C        0      0        2 
  18 chr18_54036285     HPrz    T    C        0      0        2 
  18 chr18_54036285     ZBoe    T    C        0      0        2 
  18 chr18_54036285     ZGre    T    C        0      0        2 
  18 chr18_54036285     ZHar    T    C        0      0        2 
  18 chr18_54036285   Sample    T    C        0      0        2 
  18 chr18_54036699     AAsi    A    C        0      0        2 
  18 chr18_54036699     AKia    A    C        0      0        2 
  18 chr18_54036699     AOna    A    C        0      0        2 
  18 chr18_54036699     ASom    A    C        0      0        2 
  18 chr18_54036699     HCab    A    C        0      0        2 
  18 chr18_54036699     HPrz    A    C      0.5      1        2 
  18 chr18_54036699     ZBoe    A    C        0      0        2 
  18 chr18_54036699     ZGre    A    C        0      0        2 
  18 chr18_54036699     ZHar    A    C        0      0        2 
  18 chr18_54036699   Sample    A    C        0      0        2 
  18 chr18_54038614     AAsi    T    C        1      2        2 
  18 chr18_54038614     AKia    T    C        0      0        2 
  18 chr18_54038614     AOna    T    C        0      0        2 
  18 chr18_54038614     ASom    T    C        1      2        2 
  18 chr18_54038614     HCab    T    C        0      0        2 
  18 chr18_54038614     HPrz    T    C        0      0        2 
  18 chr18_54038614     ZBoe    T    C        0      0        2 
  18 chr18_54038614     ZGre    T    C        0      0        2 
  18 chr18_54038614     ZHar    T    C        0      0        2 
  18 chr18_54038614   Sample    T    C        1      2        2 
  18 chr18_54042982     AAsi    T    C        0      0        2 
  18 chr18_54042982     AKia    T    C        0      0        2 
  18 chr18_54042982     AOna    T    C        0      0        2 
  18 chr18_54042982     ASom    T    C        0      0        2 
  18 chr18_54042982     HCab    T    C        1      2        2 
  18 chr18_54042982     HPrz    T    C        1      2        2 
  18 chr18_54042982     ZBoe    T    C        0      0        2 
  18 chr18_54042982     ZGre    T    C        0      0        2 
  18 chr18_54042982     ZHar    T    C        0      0        2 
  18 chr18_54042982   Sample    T    C        0      0        2 
  18 chr18_54043048     AAsi    T    C        0      0        2 
  18 chr18_54043048     AKia    T    C        0      0        2 
  18 chr18_54043048     AOna    T    C      0.5      1        2 
  18 chr18_54043048     ASom    T    C        0      0        2 
  18 chr18_54043048     HCab    T    C        0      0        2 
  18 chr18_54043048     HPrz    T    C        0      0        2 
  18 chr18_54043048     ZBoe    T    C        0      0        2 
  18 chr18_54043048     ZGre    T    C        0      0        2 
  18 chr18_54043048     ZHar    T    C        0      0        2 
  18 chr18_54043048   Sample    T    C        0      0        2 
  18 chr18_54044531     AAsi    T    G        0      0        2 
  18 chr18_54044531     AKia    T    G        0      0        2 
  18 chr18_54044531     AOna    T    G        0      0        2 
  18 chr18_54044531     ASom    T    G        0      0        2 
  18 chr18_54044531     HCab    T    G        1      2        2 
  18 chr18_54044531     HPrz    T    G        1      2        2 
  18 chr18_54044531     ZBoe    T    G        0      0        2 
  18 chr18_54044531     ZGre    T    G        0      0        2 
  18 chr18_54044531     ZHar    T    G        0      0        2 
  18 chr18_54044531   Sample    T    G        0      0        2 
  18 chr18_54055818     AAsi    G    A        0      0        2 
  18 chr18_54055818     AKia    G    A        0      0        2 
  18 chr18_54055818     AOna    G    A        0      0        2 
  18 chr18_54055818     ASom    G    A        0      0        2 
  18 chr18_54055818     HCab    G    A        0      0        2 
  18 chr18_54055818     HPrz    G    A      0.5      1        2 
  18 chr18_54055818     ZBoe    G    A        0      0        2 
  18 chr18_54055818     ZGre    G    A        0      0        2 
  18 chr18_54055818     ZHar    G    A        0      0        2 
  18 chr18_54055818   Sample    G    A        0      0        2 
  18 chr18_54056840     AAsi    C    T        1      2        2 
  18 chr18_54056840     AKia    C    T        0      0        2 
  18 chr18_54056840     AOna    C    T        0      0        2 
  18 chr18_54056840     ASom    C    T        0      0        2 
  18 chr18_54056840     HCab    C    T        0      0        2 
  18 chr18_54056840     HPrz    C    T        0      0        2 
  18 chr18_54056840     ZBoe    C    T        0      0        2 
  18 chr18_54056840     ZGre    C    T        0      0        2 
  18 chr18_54056840     ZHar    C    T        0      0        2 
  18 chr18_54056840   Sample    C    T        0      0        2 
  18 chr18_54077513     AAsi    C    T        0      0        2 
  18 chr18_54077513     AKia    C    T        0      0        2 
  18 chr18_54077513     AOna    C    T        0      0        2 
  18 chr18_54077513     ASom    C    T        0      0        2 
  18 chr18_54077513     HCab    C    T        0      0        2 
  18 chr18_54077513     HPrz    C    T        0      0        2 
  18 chr18_54077513     ZBoe    C    T        1      2        2 
  18 chr18_54077513     ZGre    C    T        1      2        2 
  18 chr18_54077513     ZHar    C    T        1      2        2 
  18 chr18_54077513   Sample    C    T        0      0        2 
  18 chr18_54080628     AAsi    C    T        0      0        2 
  18 chr18_54080628     AKia    C    T        0      0        2 
  18 chr18_54080628     AOna    C    T      0.5      1        2 
  18 chr18_54080628     ASom    C    T        0      0        2 
  18 chr18_54080628     HCab    C    T        0      0        2 
  18 chr18_54080628     HPrz    C    T        0      0        2 
  18 chr18_54080628     ZBoe    C    T        0      0        2 
  18 chr18_54080628     ZGre    C    T        0      0        2 
  18 chr18_54080628     ZHar    C    T        0      0        2 
  18 chr18_54080628   Sample    C    T        0      0        2 
  18 chr18_54080843     AAsi    C    T        0      0        2 
  18 chr18_54080843     AKia    C    T        0      0        2 
  18 chr18_54080843     AOna    C    T        0      0        2 
  18 chr18_54080843     ASom    C    T        0      0        2 
  18 chr18_54080843     HCab    C    T        1      2        2 
  18 chr18_54080843     HPrz    C    T        1      2        2 
  18 chr18_54080843     ZBoe    C    T        0      0        2 
  18 chr18_54080843     ZGre    C    T        0      0        2 
  18 chr18_54080843     ZHar    C    T        0      0        2 
  18 chr18_54080843   Sample    C    T        0      0        2 
  18 chr18_54082494     AAsi    C    T        0      0        2 
  18 chr18_54082494     AKia    C    T        0      0        2 
  18 chr18_54082494     AOna    C    T        0      0        2 
  18 chr18_54082494     ASom    C    T        0      0        2 
  18 chr18_54082494     HCab    C    T        1      2        2 
  18 chr18_54082494     HPrz    C    T        1      2        2 
  18 chr18_54082494     ZBoe    C    T        0      0        2 
  18 chr18_54082494     ZGre    C    T        0      0        2 
  18 chr18_54082494     ZHar    C    T        0      0        2 
  18 chr18_54082494   Sample    C    T        0      0        2 
  18 chr18_54084023     AAsi    A    G        0      0        2 
  18 chr18_54084023     AKia    A    G        0      0        2 
  18 chr18_54084023     AOna    A    G        0      0        2 
  18 chr18_54084023     ASom    A    G        0      0        2 
  18 chr18_54084023     HCab    A    G        1      2        2 
  18 chr18_54084023     HPrz    A    G        1      2        2 
  18 chr18_54084023     ZBoe    A    G        0      0        2 
  18 chr18_54084023     ZGre    A    G        0      0        2 
  18 chr18_54084023     ZHar    A    G        0      0        2 
  18 chr18_54084023   Sample    A    G        0      0        2 
  18 chr18_54084176     AAsi    T    A        0      0        2 
  18 chr18_54084176     AKia    T    A        0      0        2 
  18 chr18_54084176     AOna    T    A        0      0        2 
  18 chr18_54084176     ASom    T    A        0      0        2 
  18 chr18_54084176     HCab    T    A        1      2        2 
  18 chr18_54084176     HPrz    T    A        1      2        2 
  18 chr18_54084176     ZBoe    T    A        0      0        2 
  18 chr18_54084176     ZGre    T    A        0      0        2 
  18 chr18_54084176     ZHar    T    A        0      0        2 
  18 chr18_54084176   Sample    T    A        0      0        2 
  18 chr18_54084432     AAsi    C    T        0      0        2 
  18 chr18_54084432     AKia    C    T        0      0        2 
  18 chr18_54084432     AOna    C    T        0      0        2 
  18 chr18_54084432     ASom    C    T        0      0        2 
  18 chr18_54084432     HCab    C    T        1      2        2 
  18 chr18_54084432     HPrz    C    T        1      2        2 
  18 chr18_54084432     ZBoe    C    T        0      0        2 
  18 chr18_54084432     ZGre    C    T        0      0        2 
  18 chr18_54084432     ZHar    C    T        0      0        2 
  18 chr18_54084432   Sample    C    T        0      0        2 
  18 chr18_54086604     AAsi    C    G        0      0        2 
  18 chr18_54086604     AKia    C    G        0      0        2 
  18 chr18_54086604     AOna    C    G        0      0        2 
  18 chr18_54086604     ASom    C    G        0      0        2 
  18 chr18_54086604     HCab    C    G        1      2        2 
  18 chr18_54086604     HPrz    C    G        1      2        2 
  18 chr18_54086604     ZBoe    C    G        0      0        2 
  18 chr18_54086604     ZGre    C    G        0      0        2 
  18 chr18_54086604     ZHar    C    G        0      0        2 
  18 chr18_54086604   Sample    C    G        0      0        2 
  18 chr18_54087519     AAsi    A    G        0      0        2 
  18 chr18_54087519     AKia    A    G        0      0        2 
  18 chr18_54087519     AOna    A    G        0      0        2 
  18 chr18_54087519     ASom    A    G        0      0        2 
  18 chr18_54087519     HCab    A    G        0      0        2 
  18 chr18_54087519     HPrz    A    G        0      0        2 
  18 chr18_54087519     ZBoe    A    G        0      0        2 
  18 chr18_54087519     ZGre    A    G      0.5      1        2 
  18 chr18_54087519     ZHar    A    G        0      0        2 
  18 chr18_54087519   Sample    A    G        0      0        2 
  18 chr18_54098259     AAsi    C    T        0      0        2 
  18 chr18_54098259     AKia    C    T      0.5      1        2 
  18 chr18_54098259     AOna    C    T        0      0        2 
  18 chr18_54098259     ASom    C    T        0      0        2 
  18 chr18_54098259     HCab    C    T        0      0        2 
  18 chr18_54098259     HPrz    C    T        0      0        2 
  18 chr18_54098259     ZBoe    C    T        0      0        2 
  18 chr18_54098259     ZGre    C    T        0      0        2 
  18 chr18_54098259     ZHar    C    T        0      0        2 
  18 chr18_54098259   Sample    C    T        0      0        2 
  18 chr18_54106388     AAsi    G    A        0      0        2 
  18 chr18_54106388     AKia    G    A        0      0        2 
  18 chr18_54106388     AOna    G    A        0      0        2 
  18 chr18_54106388     ASom    G    A        0      0        2 
  18 chr18_54106388     HCab    G    A        0      0        2 
  18 chr18_54106388     HPrz    G    A        0      0        2 
  18 chr18_54106388     ZBoe    G    A      0.5      1        2 
  18 chr18_54106388     ZGre    G    A        0      0        2 
  18 chr18_54106388     ZHar    G    A        0      0        2 
  18 chr18_54106388   Sample    G    A        0      0        2 
  18 chr18_54109744     AAsi    G    T        0      0        2 
  18 chr18_54109744     AKia    G    T        0      0        2 
  18 chr18_54109744     AOna    G    T        0      0        2 
  18 chr18_54109744     ASom    G    T        0      0        2 
  18 chr18_54109744     HCab    G    T        0      0        2 
  18 chr18_54109744     HPrz    G    T        0      0        2 
  18 chr18_54109744     ZBoe    G    T        0      0        2 
  18 chr18_54109744     ZGre    G    T      0.5      1        2 
  18 chr18_54109744     ZHar    G    T        0      0        2 
  18 chr18_54109744   Sample    G    T        0      0        2 
  18 chr18_54111391     AAsi    A    G        0      0        2 
  18 chr18_54111391     AKia    A    G        1      2        2 
  18 chr18_54111391     AOna    A    G        0      0        2 
  18 chr18_54111391     ASom    A    G        0      0        2 
  18 chr18_54111391     HCab    A    G        0      0        2 
  18 chr18_54111391     HPrz    A    G      0.5      1        2 
  18 chr18_54111391     ZBoe    A    G        0      0        2 
  18 chr18_54111391     ZGre    A    G        0      0        2 
  18 chr18_54111391     ZHar    A    G        0      0        2 
  18 chr18_54111391   Sample    A    G        0      0        2 
  18 chr18_54113751     AAsi    G    C        0      0        2 
  18 chr18_54113751     AKia    G    C        1      2        2 
  18 chr18_54113751     AOna    G    C        0      0        2 
  18 chr18_54113751     ASom    G    C        0      0        2 
  18 chr18_54113751     HCab    G    C        0      0        2 
  18 chr18_54113751     HPrz    G    C        0      0        2 
  18 chr18_54113751     ZBoe    G    C        0      0        2 
  18 chr18_54113751     ZGre    G    C        0      0        2 
  18 chr18_54113751     ZHar    G    C        0      0        2 
  18 chr18_54113751   Sample    G    C        0      0        2 
  18 chr18_54131847     AAsi    C    G        1      2        2 
  18 chr18_54131847     AKia    C    G        1      2        2 
  18 chr18_54131847     AOna    C    G        1      2        2 
  18 chr18_54131847     ASom    C    G        1      2        2 
  18 chr18_54131847     HCab    C    G        0      0        2 
  18 chr18_54131847     HPrz    C    G        0      0        2 
  18 chr18_54131847     ZBoe    C    G        0      0        2 
  18 chr18_54131847     ZGre    C    G        0      0        2 
  18 chr18_54131847     ZHar    C    G        0      0        2 
  18 chr18_54131847   Sample    C    G        1      2        2 
  18 chr18_54133111     AAsi    C    G        0      0        2 
  18 chr18_54133111     AKia    C    G        0      0        2 
  18 chr18_54133111     AOna    C    G        0      0        2 
  18 chr18_54133111     ASom    C    G        0      0        2 
  18 chr18_54133111     HCab    C    G        0      0        2 
  18 chr18_54133111     HPrz    C    G        0      0        2 
  18 chr18_54133111     ZBoe    C    G        1      2        2 
  18 chr18_54133111     ZGre    C    G        0      0        2 
  18 chr18_54133111     ZHar    C    G        1      2        2 
  18 chr18_54133111   Sample    C    G        0      0        2 
  18 chr18_54133881     AAsi    T    G        1      2        2 
  18 chr18_54133881     AKia    T    G        1      2        2 
  18 chr18_54133881     AOna    T    G        1      2        2 
  18 chr18_54133881     ASom    T    G        1      2        2 
  18 chr18_54133881     HCab    T    G        0      0        2 
  18 chr18_54133881     HPrz    T    G        0      0        2 
  18 chr18_54133881     ZBoe    T    G        0      0        2 
  18 chr18_54133881     ZGre    T    G        0      0        2 
  18 chr18_54133881     ZHar    T    G        0      0        2 
  18 chr18_54133881   Sample    T    G        1      2        2 
  18 chr18_54134048     AAsi    T    C        1      2        2 
  18 chr18_54134048     AKia    T    C        1      2        2 
  18 chr18_54134048     AOna    T    C        1      2        2 
  18 chr18_54134048     ASom    T    C        1      2        2 
  18 chr18_54134048     HCab    T    C        0      0        2 
  18 chr18_54134048     HPrz    T    C        0      0        2 
  18 chr18_54134048     ZBoe    T    C        0      0        2 
  18 chr18_54134048     ZGre    T    C        0      0        2 
  18 chr18_54134048     ZHar    T    C        0      0        2 
  18 chr18_54134048   Sample    T    C        1      2        2 
  18 chr18_54134663     AAsi    G    T      0.5      1        2 
  18 chr18_54134663     AKia    G    T        0      0        2 
  18 chr18_54134663     AOna    G    T        0      0        2 
  18 chr18_54134663     ASom    G    T        1      2        2 
  18 chr18_54134663     HCab    G    T        0      0        2 
  18 chr18_54134663     HPrz    G    T        0      0        2 
  18 chr18_54134663     ZBoe    G    T        0      0        2 
  18 chr18_54134663     ZGre    G    T        0      0        2 
  18 chr18_54134663     ZHar    G    T        0      0        2 
  18 chr18_54134663   Sample    G    T        0      0        2 
  18 chr18_54136579     AAsi    G    A        0      0        2 
  18 chr18_54136579     AKia    G    A        0      0        2 
  18 chr18_54136579     AOna    G    A        0      0        2 
  18 chr18_54136579     ASom    G    A        0      0        2 
  18 chr18_54136579     HCab    G    A        0      0        2 
  18 chr18_54136579     HPrz    G    A        0      0        2 
  18 chr18_54136579     ZBoe    G    A        1      2        2 
  18 chr18_54136579     ZGre    G    A        0      0        2 
  18 chr18_54136579     ZHar    G    A        0      0        2 
  18 chr18_54136579   Sample    G    A        0      0        2 
  18 chr18_54136776     AAsi    T    C        1      2        2 
  18 chr18_54136776     AKia    T    C        0      0        2 
  18 chr18_54136776     AOna    T    C      0.5      1        2 
  18 chr18_54136776     ASom    T    C        1      2        2 
  18 chr18_54136776     HCab    T    C        0      0        2 
  18 chr18_54136776     HPrz    T    C        0      0        2 
  18 chr18_54136776     ZBoe    T    C        0      0        2 
  18 chr18_54136776     ZGre    T    C        0      0        2 
  18 chr18_54136776     ZHar    T    C        0      0        2 
  18 chr18_54136776   Sample    T    C        1      2        2 
  18 chr18_54152005     AAsi    G    A        0      0        2 
  18 chr18_54152005     AKia    G    A        0      0        2 
  18 chr18_54152005     AOna    G    A        0      0        2 
  18 chr18_54152005     ASom    G    A        0      0        2 
  18 chr18_54152005     HCab    G    A        1      2        2 
  18 chr18_54152005     HPrz    G    A        1      2        2 
  18 chr18_54152005     ZBoe    G    A        0      0        2 
  18 chr18_54152005     ZGre    G    A        0      0        2 
  18 chr18_54152005     ZHar    G    A        0      0        2 
  18 chr18_54152005   Sample    G    A        0      0        2 
  18 chr18_54155762     AAsi    T    G      0.5      1        2 
  18 chr18_54155762     AKia    T    G        0      0        2 
  18 chr18_54155762     AOna    T    G        0      0        2 
  18 chr18_54155762     ASom    T    G        0      0        2 
  18 chr18_54155762     HCab    T    G        0      0        2 
  18 chr18_54155762     HPrz    T    G        0      0        2 
  18 chr18_54155762     ZBoe    T    G        0      0        2 
  18 chr18_54155762     ZGre    T    G        0      0        2 
  18 chr18_54155762     ZHar    T    G        0      0        2 
  18 chr18_54155762   Sample    T    G        0      0        2 
  18 chr18_54156621     AAsi    A    G        0      0        2 
  18 chr18_54156621     AKia    A    G        0      0        2 
  18 chr18_54156621     AOna    A    G        0      0        2 
  18 chr18_54156621     ASom    A    G        0      0        2 
  18 chr18_54156621     HCab    A    G        0      0        2 
  18 chr18_54156621     HPrz    A    G        0      0        2 
  18 chr18_54156621     ZBoe    A    G        0      0        2 
  18 chr18_54156621     ZGre    A    G        1      2        2 
  18 chr18_54156621     ZHar    A    G        0      0        2 
  18 chr18_54156621   Sample    A    G        0      0        2 
  18 chr18_54169725     AAsi    G    A        0      0        2 
  18 chr18_54169725     AKia    G    A        0      0        2 
  18 chr18_54169725     AOna    G    A        0      0        2 
  18 chr18_54169725     ASom    G    A        0      0        2 
  18 chr18_54169725     HCab    G    A        0      0        2 
  18 chr18_54169725     HPrz    G    A      0.5      1        2 
  18 chr18_54169725     ZBoe    G    A        0      0        2 
  18 chr18_54169725     ZGre    G    A        0      0        2 
  18 chr18_54169725     ZHar    G    A        0      0        2 
  18 chr18_54169725   Sample    G    A        0      0        2 
  18 chr18_54170901     AAsi    T    C        0      0        2 
  18 chr18_54170901     AKia    T    C        1      2        2 
  18 chr18_54170901     AOna    T    C        1      2        2 
  18 chr18_54170901     ASom    T    C        0      0        2 
  18 chr18_54170901     HCab    T    C        0      0        2 
  18 chr18_54170901     HPrz    T    C        0      0        2 
  18 chr18_54170901     ZBoe    T    C        0      0        2 
  18 chr18_54170901     ZGre    T    C        0      0        2 
  18 chr18_54170901     ZHar    T    C        0      0        2 
  18 chr18_54170901   Sample    T    C        0      0        2 
  18 chr18_54172429     AAsi    T    C        0      0        2 
  18 chr18_54172429     AKia    T    C        0      0        2 
  18 chr18_54172429     AOna    T    C        0      0        2 
  18 chr18_54172429     ASom    T    C        0      0        2 
  18 chr18_54172429     HCab    T    C        0      0        2 
  18 chr18_54172429     HPrz    T    C        0      0        2 
  18 chr18_54172429     ZBoe    T    C      0.5      1        2 
  18 chr18_54172429     ZGre    T    C        0      0        2 
  18 chr18_54172429     ZHar    T    C        0      0        2 
  18 chr18_54172429   Sample    T    C        0      0        2 
  18 chr18_54173592     AAsi    T    A        0      0        2 
  18 chr18_54173592     AKia    T    A        0      0        2 
  18 chr18_54173592     AOna    T    A        0      0        2 
  18 chr18_54173592     ASom    T    A        0      0        2 
  18 chr18_54173592     HCab    T    A        1      2        2 
  18 chr18_54173592     HPrz    T    A        1      2        2 
  18 chr18_54173592     ZBoe    T    A        0      0        2 
  18 chr18_54173592     ZGre    T    A        0      0        2 
  18 chr18_54173592     ZHar    T    A        0      0        2 
  18 chr18_54173592   Sample    T    A        0      0        2 
  18 chr18_54177679     AAsi    C    T        0      0        2 
  18 chr18_54177679     AKia    C    T        0      0        2 
  18 chr18_54177679     AOna    C    T        0      0        2 
  18 chr18_54177679     ASom    C    T        0      0        2 
  18 chr18_54177679     HCab    C    T        1      2        2 
  18 chr18_54177679     HPrz    C    T        1      2        2 
  18 chr18_54177679     ZBoe    C    T        0      0        2 
  18 chr18_54177679     ZGre    C    T        0      0        2 
  18 chr18_54177679     ZHar    C    T        0      0        2 
  18 chr18_54177679   Sample    C    T        0      0        2 
  18 chr18_54178651     AAsi    C    T        0      0        2 
  18 chr18_54178651     AKia    C    T        0      0        2 
  18 chr18_54178651     AOna    C    T        0      0        2 
  18 chr18_54178651     ASom    C    T        0      0        2 
  18 chr18_54178651     HCab    C    T        0      0        2 
  18 chr18_54178651     HPrz    C    T        0      0        2 
  18 chr18_54178651     ZBoe    C    T      0.5      1        2 
  18 chr18_54178651     ZGre    C    T        0      0        2 
  18 chr18_54178651     ZHar    C    T        0      0        2 
  18 chr18_54178651   Sample    C    T        0      0        2 
  18 chr18_54182038     AAsi    C    A        1      2        2 
  18 chr18_54182038     AKia    C    A        0      0        2 
  18 chr18_54182038     AOna    C    A        0      0        2 
  18 chr18_54182038     ASom    C    A        1      2        2 
  18 chr18_54182038     HCab    C    A        0      0        2 
  18 chr18_54182038     HPrz    C    A        0      0        2 
  18 chr18_54182038     ZBoe    C    A        0      0        2 
  18 chr18_54182038     ZGre    C    A        0      0        2 
  18 chr18_54182038     ZHar    C    A        0      0        2 
  18 chr18_54182038   Sample    C    A        1      2        2 
  18 chr18_54187279     AAsi    G    A        0      0        2 
  18 chr18_54187279     AKia    G    A        0      0        2 
  18 chr18_54187279     AOna    G    A        0      0        2 
  18 chr18_54187279     ASom    G    A        0      0        2 
  18 chr18_54187279     HCab    G    A        0      0        2 
  18 chr18_54187279     HPrz    G    A        0      0        2 
  18 chr18_54187279     ZBoe    G    A        1      2        2 
  18 chr18_54187279     ZGre    G    A        1      2        2 
  18 chr18_54187279     ZHar    G    A        1      2        2 
  18 chr18_54187279   Sample    G    A        0      0        2 
  18 chr18_54189827     AAsi    C    A        0      0        2 
  18 chr18_54189827     AKia    C    A        0      0        2 
  18 chr18_54189827     AOna    C    A        0      0        2 
  18 chr18_54189827     ASom    C    A        0      0        2 
  18 chr18_54189827     HCab    C    A        0      0        2 
  18 chr18_54189827     HPrz    C    A        0      0        2 
  18 chr18_54189827     ZBoe    C    A        0      0        2 
  18 chr18_54189827     ZGre    C    A      0.5      1        2 
  18 chr18_54189827     ZHar    C    A        0      0        2 
  18 chr18_54189827   Sample    C    A        0      0        2 
  18 chr18_54200113     AAsi    C    T        0      0        2 
  18 chr18_54200113     AKia    C    T        0      0        2 
  18 chr18_54200113     AOna    C    T        0      0        2 
  18 chr18_54200113     ASom    C    T        0      0        2 
  18 chr18_54200113     HCab    C    T        0      0        2 
  18 chr18_54200113     HPrz    C    T        0      0        2 
  18 chr18_54200113     ZBoe    C    T        0      0        2 
  18 chr18_54200113     ZGre    C    T        0      0        2 
  18 chr18_54200113     ZHar    C    T        1      2        2 
  18 chr18_54200113   Sample    C    T        0      0        2 
  18 chr18_54209012     AAsi    C    T        0      0        2 
  18 chr18_54209012     AKia    C    T        0      0        2 
  18 chr18_54209012     AOna    C    T        0      0        2 
  18 chr18_54209012     ASom    C    T        0      0        2 
  18 chr18_54209012     HCab    C    T        1      2        2 
  18 chr18_54209012     HPrz    C    T        1      2        2 
  18 chr18_54209012     ZBoe    C    T        0      0        2 
  18 chr18_54209012     ZGre    C    T        0      0        2 
  18 chr18_54209012     ZHar    C    T        0      0        2 
  18 chr18_54209012   Sample    C    T        0      0        2 
  18 chr18_54210150     AAsi    C    A        0      0        2 
  18 chr18_54210150     AKia    C    A        0      0        2 
  18 chr18_54210150     AOna    C    A        0      0        2 
  18 chr18_54210150     ASom    C    A        0      0        2 
  18 chr18_54210150     HCab    C    A        0      0        2 
  18 chr18_54210150     HPrz    C    A        0      0        2 
  18 chr18_54210150     ZBoe    C    A        0      0        2 
  18 chr18_54210150     ZGre    C    A        0      0        2 
  18 chr18_54210150     ZHar    C    A        1      2        2 
  18 chr18_54210150   Sample    C    A        0      0        2 
  18 chr18_54218241     AAsi    T    C        0      0        2 
  18 chr18_54218241     AKia    T    C      0.5      1        2 
  18 chr18_54218241     AOna    T    C        0      0        2 
  18 chr18_54218241     ASom    T    C        0      0        2 
  18 chr18_54218241     HCab    T    C        0      0        2 
  18 chr18_54218241     HPrz    T    C        0      0        2 
  18 chr18_54218241     ZBoe    T    C        0      0        2 
  18 chr18_54218241     ZGre    T    C        0      0        2 
  18 chr18_54218241     ZHar    T    C        0      0        2 
  18 chr18_54218241   Sample    T    C        0      0        2 
  18 chr18_54218269     AAsi    C    T        0      0        2 
  18 chr18_54218269     AKia    C    T        0      0        2 
  18 chr18_54218269     AOna    C    T        0      0        2 
  18 chr18_54218269     ASom    C    T        0      0        2 
  18 chr18_54218269     HCab    C    T        1      2        2 
  18 chr18_54218269     HPrz    C    T        1      2        2 
  18 chr18_54218269     ZBoe    C    T        0      0        2 
  18 chr18_54218269     ZGre    C    T        0      0        2 
  18 chr18_54218269     ZHar    C    T        0      0        2 
  18 chr18_54218269   Sample    C    T        0      0        2 
  18 chr18_54219411     AAsi    T    G        0      0        2 
  18 chr18_54219411     AKia    T    G        0      0        2 
  18 chr18_54219411     AOna    T    G        0      0        2 
  18 chr18_54219411     ASom    T    G        0      0        2 
  18 chr18_54219411     HCab    T    G        1      2        2 
  18 chr18_54219411     HPrz    T    G        1      2        2 
  18 chr18_54219411     ZBoe    T    G        0      0        2 
  18 chr18_54219411     ZGre    T    G        0      0        2 
  18 chr18_54219411     ZHar    T    G        0      0        2 
  18 chr18_54219411   Sample    T    G        0      0        2 
  18 chr18_54219509     AAsi    C    T        0      0        2 
  18 chr18_54219509     AKia    C    T        0      0        2 
  18 chr18_54219509     AOna    C    T        0      0        2 
  18 chr18_54219509     ASom    C    T        0      0        2 
  18 chr18_54219509     HCab    C    T        0      0        2 
  18 chr18_54219509     HPrz    C    T        0      0        2 
  18 chr18_54219509     ZBoe    C    T      0.5      1        2 
  18 chr18_54219509     ZGre    C    T        0      0        2 
  18 chr18_54219509     ZHar    C    T        0      0        2 
  18 chr18_54219509   Sample    C    T        0      0        2 
  18 chr18_54222943     AAsi    C    A        0      0        2 
  18 chr18_54222943     AKia    C    A      0.5      1        2 
  18 chr18_54222943     AOna    C    A        0      0        2 
  18 chr18_54222943     ASom    C    A        0      0        2 
  18 chr18_54222943     HCab    C    A        0      0        2 
  18 chr18_54222943     HPrz    C    A        0      0        2 
  18 chr18_54222943     ZBoe    C    A        0      0        2 
  18 chr18_54222943     ZGre    C    A        0      0        2 
  18 chr18_54222943     ZHar    C    A        0      0        2 
  18 chr18_54222943   Sample    C    A        0      0        2 
  18 chr18_54233855     AAsi    T    C        0      0        2 
  18 chr18_54233855     AKia    T    C        0      0        2 
  18 chr18_54233855     AOna    T    C      0.5      1        2 
  18 chr18_54233855     ASom    T    C        0      0        2 
  18 chr18_54233855     HCab    T    C        0      0        2 
  18 chr18_54233855     HPrz    T    C        0      0        2 
  18 chr18_54233855     ZBoe    T    C        0      0        2 
  18 chr18_54233855     ZGre    T    C        0      0        2 
  18 chr18_54233855     ZHar    T    C        0      0        2 
  18 chr18_54233855   Sample    T    C        0      0        2 
  18 chr18_54239875     AAsi    T    G        0      0        2 
  18 chr18_54239875     AKia    T    G        0      0        2 
  18 chr18_54239875     AOna    T    G        0      0        2 
  18 chr18_54239875     ASom    T    G        0      0        2 
  18 chr18_54239875     HCab    T    G        0      0        2 
  18 chr18_54239875     HPrz    T    G        0      0        2 
  18 chr18_54239875     ZBoe    T    G        0      0        2 
  18 chr18_54239875     ZGre    T    G      0.5      1        2 
  18 chr18_54239875     ZHar    T    G        0      0        2 
  18 chr18_54239875   Sample    T    G        0      0        2 
  18 chr18_54246582     AAsi    A    T        0      0        2 
  18 chr18_54246582     AKia    A    T        0      0        2 
  18 chr18_54246582     AOna    A    T        0      0        2 
  18 chr18_54246582     ASom    A    T        0      0        2 
  18 chr18_54246582     HCab    A    T        0      0        2 
  18 chr18_54246582     HPrz    A    T      0.5      1        2 
  18 chr18_54246582     ZBoe    A    T        0      0        2 
  18 chr18_54246582     ZGre    A    T        0      0        2 
  18 chr18_54246582     ZHar    A    T        0      0        2 
  18 chr18_54246582   Sample    A    T        0      0        2 
  18 chr18_54254093     AAsi    T    C        0      0        2 
  18 chr18_54254093     AKia    T    C        0      0        2 
  18 chr18_54254093     AOna    T    C        0      0        2 
  18 chr18_54254093     ASom    T    C        0      0        2 
  18 chr18_54254093     HCab    T    C        1      2        2 
  18 chr18_54254093     HPrz    T    C        1      2        2 
  18 chr18_54254093     ZBoe    T    C        0      0        2 
  18 chr18_54254093     ZGre    T    C        0      0        2 
  18 chr18_54254093     ZHar    T    C        0      0        2 
  18 chr18_54254093   Sample    T    C        0      0        2 
  18 chr18_54255976     AAsi    G    A        0      0        2 
  18 chr18_54255976     AKia    G    A        1      2        2 
  18 chr18_54255976     AOna    G    A        0      0        2 
  18 chr18_54255976     ASom    G    A        0      0        2 
  18 chr18_54255976     HCab    G    A        0      0        2 
  18 chr18_54255976     HPrz    G    A        0      0        2 
  18 chr18_54255976     ZBoe    G    A        0      0        2 
  18 chr18_54255976     ZGre    G    A        0      0        2 
  18 chr18_54255976     ZHar    G    A        0      0        2 
  18 chr18_54255976   Sample    G    A        0      0        2 
  18 chr18_54266285     AAsi    G    C        0      0        2 
  18 chr18_54266285     AKia    G    C        0      0        2 
  18 chr18_54266285     AOna    G    C        0      0        2 
  18 chr18_54266285     ASom    G    C        0      0        2 
  18 chr18_54266285     HCab    G    C        0      0        2 
  18 chr18_54266285     HPrz    G    C        0      0        2 
  18 chr18_54266285     ZBoe    G    C      0.5      1        2 
  18 chr18_54266285     ZGre    G    C        0      0        2 
  18 chr18_54266285     ZHar    G    C        0      0        2 
  18 chr18_54266285   Sample    G    C        0      0        2 
  18 chr18_54270342     AAsi    A    C        0      0        2 
  18 chr18_54270342     AKia    A    C        0      0        2 
  18 chr18_54270342     AOna    A    C        1      2        2 
  18 chr18_54270342     ASom    A    C        0      0        2 
  18 chr18_54270342     HCab    A    C        0      0        2 
  18 chr18_54270342     HPrz    A    C        0      0        2 
  18 chr18_54270342     ZBoe    A    C        0      0        2 
  18 chr18_54270342     ZGre    A    C        0      0        2 
  18 chr18_54270342     ZHar    A    C        0      0        2 
  18 chr18_54270342   Sample    A    C        0      0        2 
  18 chr18_54273369     AAsi    A    G        0      0        2 
  18 chr18_54273369     AKia    A    G        0      0        2 
  18 chr18_54273369     AOna    A    G        0      0        2 
  18 chr18_54273369     ASom    A    G        1      2        2 
  18 chr18_54273369     HCab    A    G        0      0        2 
  18 chr18_54273369     HPrz    A    G        0      0        2 
  18 chr18_54273369     ZBoe    A    G        0      0        2 
  18 chr18_54273369     ZGre    A    G        0      0        2 
  18 chr18_54273369     ZHar    A    G        0      0        2 
  18 chr18_54273369   Sample    A    G        0      0        2 
  18 chr18_54275845     AAsi    G    A        0      0        2 
  18 chr18_54275845     AKia    G    A        0      0        2 
  18 chr18_54275845     AOna    G    A        0      0        2 
  18 chr18_54275845     ASom    G    A        0      0        2 
  18 chr18_54275845     HCab    G    A        1      2        2 
  18 chr18_54275845     HPrz    G    A        1      2        2 
  18 chr18_54275845     ZBoe    G    A        0      0        2 
  18 chr18_54275845     ZGre    G    A        0      0        2 
  18 chr18_54275845     ZHar    G    A        0      0        2 
  18 chr18_54275845   Sample    G    A        0      0        2 
  18 chr18_54288644     AAsi    T    C        0      0        2 
  18 chr18_54288644     AKia    T    C        0      0        2 
  18 chr18_54288644     AOna    T    C        0      0        2 
  18 chr18_54288644     ASom    T    C        0      0        2 
  18 chr18_54288644     HCab    T    C        0      0        2 
  18 chr18_54288644     HPrz    T    C        0      0        2 
  18 chr18_54288644     ZBoe    T    C        0      0        2 
  18 chr18_54288644     ZGre    T    C        0      0        2 
  18 chr18_54288644     ZHar    T    C        1      2        2 
  18 chr18_54288644   Sample    T    C        0      0        2 
  18 chr18_54292858     AAsi    C    T        0      0        2 
  18 chr18_54292858     AKia    C    T        0      0        2 
  18 chr18_54292858     AOna    C    T        0      0        2 
  18 chr18_54292858     ASom    C    T        0      0        2 
  18 chr18_54292858     HCab    C    T        0      0        2 
  18 chr18_54292858     HPrz    C    T        0      0        2 
  18 chr18_54292858     ZBoe    C    T        0      0        2 
  18 chr18_54292858     ZGre    C    T        0      0        2 
  18 chr18_54292858     ZHar    C    T        1      2        2 
  18 chr18_54292858   Sample    C    T        0      0        2 
  18 chr18_54293615     AAsi    C    T        0      0        2 
  18 chr18_54293615     AKia    C    T        0      0        2 
  18 chr18_54293615     AOna    C    T        0      0        2 
  18 chr18_54293615     ASom    C    T        0      0        2 
  18 chr18_54293615     HCab    C    T        0      0        2 
  18 chr18_54293615     HPrz    C    T        0      0        2 
  18 chr18_54293615     ZBoe    C    T      0.5      1        2 
  18 chr18_54293615     ZGre    C    T        0      0        2 
  18 chr18_54293615     ZHar    C    T        0      0        2 
  18 chr18_54293615   Sample    C    T        0      0        2 
  18 chr18_54297448     AAsi    G    C        1      2        2 
  18 chr18_54297448     AKia    G    C        0      0        2 
  18 chr18_54297448     AOna    G    C        0      0        2 
  18 chr18_54297448     ASom    G    C        1      2        2 
  18 chr18_54297448     HCab    G    C        0      0        2 
  18 chr18_54297448     HPrz    G    C        0      0        2 
  18 chr18_54297448     ZBoe    G    C        0      0        2 
  18 chr18_54297448     ZGre    G    C        0      0        2 
  18 chr18_54297448     ZHar    G    C        0      0        2 
  18 chr18_54297448   Sample    G    C        1      2        2 
  18 chr18_54297693     AAsi    A    T        0      0        2 
  18 chr18_54297693     AKia    A    T        1      2        2 
  18 chr18_54297693     AOna    A    T        1      2        2 
  18 chr18_54297693     ASom    A    T        0      0        2 
  18 chr18_54297693     HCab    A    T        0      0        2 
  18 chr18_54297693     HPrz    A    T        0      0        2 
  18 chr18_54297693     ZBoe    A    T        0      0        2 
  18 chr18_54297693     ZGre    A    T        0      0        2 
  18 chr18_54297693     ZHar    A    T        0      0        2 
  18 chr18_54297693   Sample    A    T        0      0        2 
  18 chr18_54303244     AAsi    G    C        0      0        2 
  18 chr18_54303244     AKia    G    C        0      0        2 
  18 chr18_54303244     AOna    G    C        0      0        2 
  18 chr18_54303244     ASom    G    C        0      0        2 
  18 chr18_54303244     HCab    G    C        0      0        2 
  18 chr18_54303244     HPrz    G    C      0.5      1        2 
  18 chr18_54303244     ZBoe    G    C        0      0        2 
  18 chr18_54303244     ZGre    G    C        0      0        2 
  18 chr18_54303244     ZHar    G    C        0      0        2 
  18 chr18_54303244   Sample    G    C        0      0        2 
  18 chr18_54304547     AAsi    A    G        0      0        2 
  18 chr18_54304547     AKia    A    G        0      0        2 
  18 chr18_54304547     AOna    A    G        0      0        2 
  18 chr18_54304547     ASom    A    G        0      0        2 
  18 chr18_54304547     HCab    A    G        0      0        2 
  18 chr18_54304547     HPrz    A    G        0      0        2 
  18 chr18_54304547     ZBoe    A    G        0      0        2 
  18 chr18_54304547     ZGre    A    G        0      0        2 
  18 chr18_54304547     ZHar    A    G      0.5      1        2 
  18 chr18_54304547   Sample    A    G        0      0        2 
  18 chr18_54313218     AAsi    C    T        0      0        2 
  18 chr18_54313218     AKia    C    T        0      0        2 
  18 chr18_54313218     AOna    C    T        0      0        2 
  18 chr18_54313218     ASom    C    T        0      0        2 
  18 chr18_54313218     HCab    C    T        0      0        2 
  18 chr18_54313218     HPrz    C    T        0      0        2 
  18 chr18_54313218     ZBoe    C    T        0      0        2 
  18 chr18_54313218     ZGre    C    T        0      0        2 
  18 chr18_54313218     ZHar    C    T      0.5      1        2 
  18 chr18_54313218   Sample    C    T        0      0        2 
  18 chr18_54315987     AAsi    T    C        0      0        2 
  18 chr18_54315987     AKia    T    C        0      0        2 
  18 chr18_54315987     AOna    T    C        0      0        2 
  18 chr18_54315987     ASom    T    C        0      0        2 
  18 chr18_54315987     HCab    T    C        1      2        2 
  18 chr18_54315987     HPrz    T    C        1      2        2 
  18 chr18_54315987     ZBoe    T    C        0      0        2 
  18 chr18_54315987     ZGre    T    C        0      0        2 
  18 chr18_54315987     ZHar    T    C        0      0        2 
  18 chr18_54315987   Sample    T    C        0      0        2 
  18 chr18_54318648     AAsi    A    G        0      0        2 
  18 chr18_54318648     AKia    A    G        0      0        2 
  18 chr18_54318648     AOna    A    G        0      0        2 
  18 chr18_54318648     ASom    A    G        0      0        2 
  18 chr18_54318648     HCab    A    G        0      0        2 
  18 chr18_54318648     HPrz    A    G        0      0        2 
  18 chr18_54318648     ZBoe    A    G        0      0        2 
  18 chr18_54318648     ZGre    A    G        0      0        2 
  18 chr18_54318648     ZHar    A    G        1      2        2 
  18 chr18_54318648   Sample    A    G        0      0        2 
  18 chr18_54333741     AAsi    C    G        0      0        2 
  18 chr18_54333741     AKia    C    G      0.5      1        2 
  18 chr18_54333741     AOna    C    G        0      0        2 
  18 chr18_54333741     ASom    C    G        0      0        2 
  18 chr18_54333741     HCab    C    G        0      0        2 
  18 chr18_54333741     HPrz    C    G        0      0        2 
  18 chr18_54333741     ZBoe    C    G        0      0        2 
  18 chr18_54333741     ZGre    C    G        0      0        2 
  18 chr18_54333741     ZHar    C    G        0      0        2 
  18 chr18_54333741   Sample    C    G        0      0        2 
  18 chr18_54337568     AAsi    A    G        0      0        2 
  18 chr18_54337568     AKia    A    G        0      0        2 
  18 chr18_54337568     AOna    A    G        0      0        2 
  18 chr18_54337568     ASom    A    G      0.5      1        2 
  18 chr18_54337568     HCab    A    G        0      0        2 
  18 chr18_54337568     HPrz    A    G        0      0        2 
  18 chr18_54337568     ZBoe    A    G        0      0        2 
  18 chr18_54337568     ZGre    A    G        0      0        2 
  18 chr18_54337568     ZHar    A    G        0      0        2 
  18 chr18_54337568   Sample    A    G        0      0        2 
  18 chr18_54338490     AAsi    G    A        0      0        2 
  18 chr18_54338490     AKia    G    A        0      0        2 
  18 chr18_54338490     AOna    G    A        0      0        2 
  18 chr18_54338490     ASom    G    A        0      0        2 
  18 chr18_54338490     HCab    G    A        1      2        2 
  18 chr18_54338490     HPrz    G    A        1      2        2 
  18 chr18_54338490     ZBoe    G    A        0      0        2 
  18 chr18_54338490     ZGre    G    A        0      0        2 
  18 chr18_54338490     ZHar    G    A        0      0        2 
  18 chr18_54338490   Sample    G    A        0      0        2 
  18 chr18_54342913     AAsi    T    C        0      0        2 
  18 chr18_54342913     AKia    T    C        0      0        2 
  18 chr18_54342913     AOna    T    C        0      0        2 
  18 chr18_54342913     ASom    T    C        0      0        2 
  18 chr18_54342913     HCab    T    C        0      0        2 
  18 chr18_54342913     HPrz    T    C        0      0        2 
  18 chr18_54342913     ZBoe    T    C        1      2        2 
  18 chr18_54342913     ZGre    T    C        1      2        2 
  18 chr18_54342913     ZHar    T    C        1      2        2 
  18 chr18_54342913   Sample    T    C        0      0        2 
  18 chr18_54343715     AAsi    A    T        0      0        2 
  18 chr18_54343715     AKia    A    T        0      0        2 
  18 chr18_54343715     AOna    A    T        0      0        2 
  18 chr18_54343715     ASom    A    T        0      0        2 
  18 chr18_54343715     HCab    A    T        0      0        2 
  18 chr18_54343715     HPrz    A    T      0.5      1        2 
  18 chr18_54343715     ZBoe    A    T        0      0        2 
  18 chr18_54343715     ZGre    A    T        0      0        2 
  18 chr18_54343715     ZHar    A    T        0      0        2 
  18 chr18_54343715   Sample    A    T        0      0        2 
  18 chr18_54349144     AAsi    G    A        0      0        2 
  18 chr18_54349144     AKia    G    A        0      0        2 
  18 chr18_54349144     AOna    G    A        0      0        2 
  18 chr18_54349144     ASom    G    A        0      0        2 
  18 chr18_54349144     HCab    G    A        1      2        2 
  18 chr18_54349144     HPrz    G    A        1      2        2 
  18 chr18_54349144     ZBoe    G    A        0      0        2 
  18 chr18_54349144     ZGre    G    A        0      0        2 
  18 chr18_54349144     ZHar    G    A        0      0        2 
  18 chr18_54349144   Sample    G    A        0      0        2 
  18 chr18_54357811     AAsi    T    C        0      0        2 
  18 chr18_54357811     AKia    T    C        0      0        2 
  18 chr18_54357811     AOna    T    C        0      0        2 
  18 chr18_54357811     ASom    T    C        0      0        2 
  18 chr18_54357811     HCab    T    C        0      0        2 
  18 chr18_54357811     HPrz    T    C        0      0        2 
  18 chr18_54357811     ZBoe    T    C      0.5      1        2 
  18 chr18_54357811     ZGre    T    C        0      0        2 
  18 chr18_54357811     ZHar    T    C        0      0        2 
  18 chr18_54357811   Sample    T    C        0      0        2 
  18 chr18_54359392     AAsi    T    C        0      0        2 
  18 chr18_54359392     AKia    T    C        0      0        2 
  18 chr18_54359392     AOna    T    C        0      0        2 
  18 chr18_54359392     ASom    T    C        0      0        2 
  18 chr18_54359392     HCab    T    C        1      2        2 
  18 chr18_54359392     HPrz    T    C        1      2        2 
  18 chr18_54359392     ZBoe    T    C        0      0        2 
  18 chr18_54359392     ZGre    T    C        0      0        2 
  18 chr18_54359392     ZHar    T    C        0      0        2 
  18 chr18_54359392   Sample    T    C        0      0        2 
  18 chr18_54366003     AAsi    A    G        0      0        2 
  18 chr18_54366003     AKia    A    G        0      0        2 
  18 chr18_54366003     AOna    A    G        0      0        2 
  18 chr18_54366003     ASom    A    G        0      0        2 
  18 chr18_54366003     HCab    A    G        0      0        2 
  18 chr18_54366003     HPrz    A    G        0      0        2 
  18 chr18_54366003     ZBoe    A    G      0.5      1        2 
  18 chr18_54366003     ZGre    A    G        0      0        2 
  18 chr18_54366003     ZHar    A    G        0      0        2 
  18 chr18_54366003   Sample    A    G        0      0        2 
  18 chr18_54370113     AAsi    A    G        0      0        2 
  18 chr18_54370113     AKia    A    G        0      0        2 
  18 chr18_54370113     AOna    A    G        0      0        2 
  18 chr18_54370113     ASom    A    G        0      0        2 
  18 chr18_54370113     HCab    A    G        0      0        2 
  18 chr18_54370113     HPrz    A    G        0      0        2 
  18 chr18_54370113     ZBoe    A    G        1      2        2 
  18 chr18_54370113     ZGre    A    G      0.5      1        2 
  18 chr18_54370113     ZHar    A    G        0      0        2 
  18 chr18_54370113   Sample    A    G        0      0        2 
  18 chr18_54373064     AAsi    A    G        0      0        2 
  18 chr18_54373064     AKia    A    G        0      0        2 
  18 chr18_54373064     AOna    A    G        0      0        2 
  18 chr18_54373064     ASom    A    G        0      0        2 
  18 chr18_54373064     HCab    A    G        1      2        2 
  18 chr18_54373064     HPrz    A    G        1      2        2 
  18 chr18_54373064     ZBoe    A    G        0      0        2 
  18 chr18_54373064     ZGre    A    G        0      0        2 
  18 chr18_54373064     ZHar    A    G        0      0        2 
  18 chr18_54373064   Sample    A    G        0      0        2 
  18 chr18_54378864     AAsi    T    C        0      0        2 
  18 chr18_54378864     AKia    T    C        0      0        2 
  18 chr18_54378864     AOna    T    C        0      0        2 
  18 chr18_54378864     ASom    T    C        0      0        2 
  18 chr18_54378864     HCab    T    C        1      2        2 
  18 chr18_54378864     HPrz    T    C        1      2        2 
  18 chr18_54378864     ZBoe    T    C        0      0        2 
  18 chr18_54378864     ZGre    T    C        0      0        2 
  18 chr18_54378864     ZHar    T    C        0      0        2 
  18 chr18_54378864   Sample    T    C        0      0        2 
  18 chr18_54390109     AAsi    A    G        0      0        2 
  18 chr18_54390109     AKia    A    G        0      0        2 
  18 chr18_54390109     AOna    A    G        0      0        2 
  18 chr18_54390109     ASom    A    G        0      0        2 
  18 chr18_54390109     HCab    A    G        0      0        2 
  18 chr18_54390109     HPrz    A    G        0      0        2 
  18 chr18_54390109     ZBoe    A    G        0      0        2 
  18 chr18_54390109     ZGre    A    G      0.5      1        2 
  18 chr18_54390109     ZHar    A    G        0      0        2 
  18 chr18_54390109   Sample    A    G        0      0        2 
  18 chr18_54392621     AAsi    T    C        0      0        2 
  18 chr18_54392621     AKia    T    C        0      0        2 
  18 chr18_54392621     AOna    T    C        0      0        2 
  18 chr18_54392621     ASom    T    C        0      0        2 
  18 chr18_54392621     HCab    T    C        0      0        2 
  18 chr18_54392621     HPrz    T    C        0      0        2 
  18 chr18_54392621     ZBoe    T    C      0.5      1        2 
  18 chr18_54392621     ZGre    T    C        0      0        2 
  18 chr18_54392621     ZHar    T    C        0      0        2 
  18 chr18_54392621   Sample    T    C        0      0        2 
  18 chr18_54392955     AAsi    A    C      0.5      1        2 
  18 chr18_54392955     AKia    A    C        0      0        2 
  18 chr18_54392955     AOna    A    C        0      0        2 
  18 chr18_54392955     ASom    A    C        0      0        2 
  18 chr18_54392955     HCab    A    C        0      0        2 
  18 chr18_54392955     HPrz    A    C        0      0        2 
  18 chr18_54392955     ZBoe    A    C        0      0        2 
  18 chr18_54392955     ZGre    A    C        0      0        2 
  18 chr18_54392955     ZHar    A    C        0      0        2 
  18 chr18_54392955   Sample    A    C        1      2        2 
  18 chr18_54410080     AAsi    A    C        0      0        2 
  18 chr18_54410080     AKia    A    C        0      0        2 
  18 chr18_54410080     AOna    A    C        0      0        2 
  18 chr18_54410080     ASom    A    C      0.5      1        2 
  18 chr18_54410080     HCab    A    C        0      0        2 
  18 chr18_54410080     HPrz    A    C        0      0        2 
  18 chr18_54410080     ZBoe    A    C        0      0        2 
  18 chr18_54410080     ZGre    A    C        0      0        2 
  18 chr18_54410080     ZHar    A    C        0      0        2 
  18 chr18_54410080   Sample    A    C        0      0        2 
  18 chr18_54415744     AAsi    A    G        0      0        2 
  18 chr18_54415744     AKia    A    G        0      0        2 
  18 chr18_54415744     AOna    A    G        0      0        2 
  18 chr18_54415744     ASom    A    G        0      0        2 
  18 chr18_54415744     HCab    A    G        0      0        2 
  18 chr18_54415744     HPrz    A    G      0.5      1        2 
  18 chr18_54415744     ZBoe    A    G        0      0        2 
  18 chr18_54415744     ZGre    A    G        0      0        2 
  18 chr18_54415744     ZHar    A    G        0      0        2 
  18 chr18_54415744   Sample    A    G        0      0        2 
  18 chr18_54430300     AAsi    C    T        0      0        2 
  18 chr18_54430300     AKia    C    T        0      0        2 
  18 chr18_54430300     AOna    C    T        0      0        2 
  18 chr18_54430300     ASom    C    T        0      0        2 
  18 chr18_54430300     HCab    C    T        0      0        2 
  18 chr18_54430300     HPrz    C    T        0      0        2 
  18 chr18_54430300     ZBoe    C    T        0      0        2 
  18 chr18_54430300     ZGre    C    T        0      0        2 
  18 chr18_54430300     ZHar    C    T        1      2        2 
  18 chr18_54430300   Sample    C    T        0      0        2 
  18 chr18_54443627     AAsi    C    T        0      0        2 
  18 chr18_54443627     AKia    C    T        0      0        2 
  18 chr18_54443627     AOna    C    T        0      0        2 
  18 chr18_54443627     ASom    C    T        0      0        2 
  18 chr18_54443627     HCab    C    T        0      0        2 
  18 chr18_54443627     HPrz    C    T        0      0        2 
  18 chr18_54443627     ZBoe    C    T        0      0        2 
  18 chr18_54443627     ZGre    C    T        0      0        2 
  18 chr18_54443627     ZHar    C    T        1      2        2 
  18 chr18_54443627   Sample    C    T        0      0        2 
  18 chr18_54450091     AAsi    A    G        0      0        2 
  18 chr18_54450091     AKia    A    G        0      0        2 
  18 chr18_54450091     AOna    A    G        0      0        2 
  18 chr18_54450091     ASom    A    G        0      0        2 
  18 chr18_54450091     HCab    A    G        0      0        2 
  18 chr18_54450091     HPrz    A    G        0      0        2 
  18 chr18_54450091     ZBoe    A    G        0      0        2 
  18 chr18_54450091     ZGre    A    G        0      0        2 
  18 chr18_54450091     ZHar    A    G      0.5      1        2 
  18 chr18_54450091   Sample    A    G        0      0        2 
  18 chr18_54460034     AAsi    A    G        0      0        2 
  18 chr18_54460034     AKia    A    G        0      0        2 
  18 chr18_54460034     AOna    A    G        0      0        2 
  18 chr18_54460034     ASom    A    G      0.5      1        2 
  18 chr18_54460034     HCab    A    G        0      0        2 
  18 chr18_54460034     HPrz    A    G        0      0        2 
  18 chr18_54460034     ZBoe    A    G        0      0        2 
  18 chr18_54460034     ZGre    A    G        0      0        2 
  18 chr18_54460034     ZHar    A    G        0      0        2 
  18 chr18_54460034   Sample    A    G        0      0        2 
  18 chr18_54464346     AAsi    T    C        0      0        2 
  18 chr18_54464346     AKia    T    C        0      0        2 
  18 chr18_54464346     AOna    T    C        0      0        2 
  18 chr18_54464346     ASom    T    C        0      0        2 
  18 chr18_54464346     HCab    T    C        1      2        2 
  18 chr18_54464346     HPrz    T    C        1      2        2 
  18 chr18_54464346     ZBoe    T    C        0      0        2 
  18 chr18_54464346     ZGre    T    C        0      0        2 
  18 chr18_54464346     ZHar    T    C        0      0        2 
  18 chr18_54464346   Sample    T    C        0      0        2 
  18 chr18_54468793     AAsi    T    C        0      0        2 
  18 chr18_54468793     AKia    T    C        0      0        2 
  18 chr18_54468793     AOna    T    C        0      0        2 
  18 chr18_54468793     ASom    T    C        0      0        2 
  18 chr18_54468793     HCab    T    C      0.5      1        2 
  18 chr18_54468793     HPrz    T    C        0      0        2 
  18 chr18_54468793     ZBoe    T    C        0      0        2 
  18 chr18_54468793     ZGre    T    C        0      0        2 
  18 chr18_54468793     ZHar    T    C        0      0        2 
  18 chr18_54468793   Sample    T    C        0      0        2 
  18 chr18_54478429     AAsi    T    C        0      0        2 
  18 chr18_54478429     AKia    T    C        0      0        2 
  18 chr18_54478429     AOna    T    C        0      0        2 
  18 chr18_54478429     ASom    T    C        0      0        2 
  18 chr18_54478429     HCab    T    C        0      0        2 
  18 chr18_54478429     HPrz    T    C      0.5      1        2 
  18 chr18_54478429     ZBoe    T    C        0      0        2 
  18 chr18_54478429     ZGre    T    C        0      0        2 
  18 chr18_54478429     ZHar    T    C        0      0        2 
  18 chr18_54478429   Sample    T    C        0      0        2 
  18 chr18_54478584     AAsi    C    T        0      0        2 
  18 chr18_54478584     AKia    C    T        0      0        2 
  18 chr18_54478584     AOna    C    T        0      0        2 
  18 chr18_54478584     ASom    C    T        0      0        2 
  18 chr18_54478584     HCab    C    T        1      2        2 
  18 chr18_54478584     HPrz    C    T        1      2        2 
  18 chr18_54478584     ZBoe    C    T        1      2        2 
  18 chr18_54478584     ZGre    C    T        0      0        2 
  18 chr18_54478584     ZHar    C    T        0      0        2 
  18 chr18_54478584   Sample    C    T        0      0        2 
  18 chr18_54478597     AAsi    T    C        0      0        2 
  18 chr18_54478597     AKia    T    C        0      0        2 
  18 chr18_54478597     AOna    T    C        1      2        2 
  18 chr18_54478597     ASom    T    C        0      0        2 
  18 chr18_54478597     HCab    T    C        0      0        2 
  18 chr18_54478597     HPrz    T    C        0      0        2 
  18 chr18_54478597     ZBoe    T    C        0      0        2 
  18 chr18_54478597     ZGre    T    C        0      0        2 
  18 chr18_54478597     ZHar    T    C        0      0        2 
  18 chr18_54478597   Sample    T    C        0      0        2 
  18 chr18_54492590     AAsi    G    C        0      0        2 
  18 chr18_54492590     AKia    G    C        0      0        2 
  18 chr18_54492590     AOna    G    C        0      0        2 
  18 chr18_54492590     ASom    G    C        0      0        2 
  18 chr18_54492590     HCab    G    C        1      2        2 
  18 chr18_54492590     HPrz    G    C        1      2        2 
  18 chr18_54492590     ZBoe    G    C        0      0        2 
  18 chr18_54492590     ZGre    G    C        0      0        2 
  18 chr18_54492590     ZHar    G    C        0      0        2 
  18 chr18_54492590   Sample    G    C        0      0        2 
  18 chr18_54496193     AAsi    A    G        0      0        2 
  18 chr18_54496193     AKia    A    G        0      0        2 
  18 chr18_54496193     AOna    A    G        0      0        2 
  18 chr18_54496193     ASom    A    G        0      0        2 
  18 chr18_54496193     HCab    A    G        1      2        2 
  18 chr18_54496193     HPrz    A    G        1      2        2 
  18 chr18_54496193     ZBoe    A    G        0      0        2 
  18 chr18_54496193     ZGre    A    G        0      0        2 
  18 chr18_54496193     ZHar    A    G        0      0        2 
  18 chr18_54496193   Sample    A    G        0      0        2 
  18 chr18_54504544     AAsi    A    G        0      0        2 
  18 chr18_54504544     AKia    A    G        0      0        2 
  18 chr18_54504544     AOna    A    G        0      0        2 
  18 chr18_54504544     ASom    A    G        0      0        2 
  18 chr18_54504544     HCab    A    G        0      0        2 
  18 chr18_54504544     HPrz    A    G        0      0        2 
  18 chr18_54504544     ZBoe    A    G        0      0        2 
  18 chr18_54504544     ZGre    A    G        0      0        2 
  18 chr18_54504544     ZHar    A    G      0.5      1        2 
  18 chr18_54504544   Sample    A    G        0      0        2 
  18 chr18_54505160     AAsi    A    C        0      0        2 
  18 chr18_54505160     AKia    A    C        0      0        2 
  18 chr18_54505160     AOna    A    C      0.5      1        2 
  18 chr18_54505160     ASom    A    C        0      0        2 
  18 chr18_54505160     HCab    A    C        0      0        2 
  18 chr18_54505160     HPrz    A    C        0      0        2 
  18 chr18_54505160     ZBoe    A    C        0      0        2 
  18 chr18_54505160     ZGre    A    C        0      0        2 
  18 chr18_54505160     ZHar    A    C        0      0        2 
  18 chr18_54505160   Sample    A    C        0      0        2 
  18 chr18_54506673     AAsi    G    A        0      0        2 
  18 chr18_54506673     AKia    G    A        0      0        2 
  18 chr18_54506673     AOna    G    A        0      0        2 
  18 chr18_54506673     ASom    G    A        0      0        2 
  18 chr18_54506673     HCab    G    A        1      2        2 
  18 chr18_54506673     HPrz    G    A        1      2        2 
  18 chr18_54506673     ZBoe    G    A        0      0        2 
  18 chr18_54506673     ZGre    G    A        0      0        2 
  18 chr18_54506673     ZHar    G    A        0      0        2 
  18 chr18_54506673   Sample    G    A        0      0        2 
  18 chr18_54520469     AAsi    G    C        0      0        2 
  18 chr18_54520469     AKia    G    C        0      0        2 
  18 chr18_54520469     AOna    G    C        0      0        2 
  18 chr18_54520469     ASom    G    C      0.5      1        2 
  18 chr18_54520469     HCab    G    C        0      0        2 
  18 chr18_54520469     HPrz    G    C        0      0        2 
  18 chr18_54520469     ZBoe    G    C        0      0        2 
  18 chr18_54520469     ZGre    G    C        0      0        2 
  18 chr18_54520469     ZHar    G    C        0      0        2 
  18 chr18_54520469   Sample    G    C        0      0        2 
  18 chr18_54522249     AAsi    A    G        0      0        2 
  18 chr18_54522249     AKia    A    G        0      0        2 
  18 chr18_54522249     AOna    A    G        0      0        2 
  18 chr18_54522249     ASom    A    G        0      0        2 
  18 chr18_54522249     HCab    A    G        1      2        2 
  18 chr18_54522249     HPrz    A    G        1      2        2 
  18 chr18_54522249     ZBoe    A    G        0      0        2 
  18 chr18_54522249     ZGre    A    G        0      0        2 
  18 chr18_54522249     ZHar    A    G        0      0        2 
  18 chr18_54522249   Sample    A    G        0      0        2 
  18 chr18_54532870     AAsi    G    A        0      0        2 
  18 chr18_54532870     AKia    G    A        1      2        2 
  18 chr18_54532870     AOna    G    A        0      0        2 
  18 chr18_54532870     ASom    G    A        0      0        2 
  18 chr18_54532870     HCab    G    A        0      0        2 
  18 chr18_54532870     HPrz    G    A        0      0        2 
  18 chr18_54532870     ZBoe    G    A        0      0        2 
  18 chr18_54532870     ZGre    G    A        0      0        2 
  18 chr18_54532870     ZHar    G    A        0      0        2 
  18 chr18_54532870   Sample    G    A        0      0        2 
  18 chr18_54536331     AAsi    T    A        0      0        2 
  18 chr18_54536331     AKia    T    A        0      0        2 
  18 chr18_54536331     AOna    T    A        0      0        2 
  18 chr18_54536331     ASom    T    A        0      0        2 
  18 chr18_54536331     HCab    T    A        0      0        2 
  18 chr18_54536331     HPrz    T    A        0      0        2 
  18 chr18_54536331     ZBoe    T    A        0      0        2 
  18 chr18_54536331     ZGre    T    A        0      0        2 
  18 chr18_54536331     ZHar    T    A        1      2        2 
  18 chr18_54536331   Sample    T    A        0      0        2 
  18 chr18_54541449     AAsi    A    G        0      0        2 
  18 chr18_54541449     AKia    A    G        0      0        2 
  18 chr18_54541449     AOna    A    G        0      0        2 
  18 chr18_54541449     ASom    A    G        0      0        2 
  18 chr18_54541449     HCab    A    G        0      0        2 
  18 chr18_54541449     HPrz    A    G        0      0        2 
  18 chr18_54541449     ZBoe    A    G        0      0        2 
  18 chr18_54541449     ZGre    A    G        0      0        2 
  18 chr18_54541449     ZHar    A    G        1      2        2 
  18 chr18_54541449   Sample    A    G        0      0        2 
  18 chr18_54561307     AAsi    A    G        0      0        2 
  18 chr18_54561307     AKia    A    G        0      0        2 
  18 chr18_54561307     AOna    A    G        1      2        2 
  18 chr18_54561307     ASom    A    G        0      0        2 
  18 chr18_54561307     HCab    A    G        0      0        2 
  18 chr18_54561307     HPrz    A    G        0      0        2 
  18 chr18_54561307     ZBoe    A    G        0      0        2 
  18 chr18_54561307     ZGre    A    G        0      0        2 
  18 chr18_54561307     ZHar    A    G        0      0        2 
  18 chr18_54561307   Sample    A    G        0      0        2 
  18 chr18_54575324     AAsi    T    C        0      0        2 
  18 chr18_54575324     AKia    T    C        0      0        2 
  18 chr18_54575324     AOna    T    C        1      2        2 
  18 chr18_54575324     ASom    T    C        0      0        2 
  18 chr18_54575324     HCab    T    C        0      0        2 
  18 chr18_54575324     HPrz    T    C        0      0        2 
  18 chr18_54575324     ZBoe    T    C        0      0        2 
  18 chr18_54575324     ZGre    T    C        0      0        2 
  18 chr18_54575324     ZHar    T    C        0      0        2 
  18 chr18_54575324   Sample    T    C        0      0        2 
  18 chr18_54592096     AAsi    C    T        0      0        2 
  18 chr18_54592096     AKia    C    T        0      0        2 
  18 chr18_54592096     AOna    C    T        0      0        2 
  18 chr18_54592096     ASom    C    T        0      0        2 
  18 chr18_54592096     HCab    C    T        1      2        2 
  18 chr18_54592096     HPrz    C    T        1      2        2 
  18 chr18_54592096     ZBoe    C    T        0      0        2 
  18 chr18_54592096     ZGre    C    T        0      0        2 
  18 chr18_54592096     ZHar    C    T        0      0        2 
  18 chr18_54592096   Sample    C    T        0      0        2 
  18 chr18_54592302     AAsi    A    G        0      0        2 
  18 chr18_54592302     AKia    A    G        0      0        2 
  18 chr18_54592302     AOna    A    G        0      0        2 
  18 chr18_54592302     ASom    A    G        0      0        2 
  18 chr18_54592302     HCab    A    G        1      2        2 
  18 chr18_54592302     HPrz    A    G        1      2        2 
  18 chr18_54592302     ZBoe    A    G      0.5      1        2 
  18 chr18_54592302     ZGre    A    G        0      0        2 
  18 chr18_54592302     ZHar    A    G        0      0        2 
  18 chr18_54592302   Sample    A    G        0      0        2 
  18 chr18_54595276     AAsi    T    G        0      0        2 
  18 chr18_54595276     AKia    T    G        0      0        2 
  18 chr18_54595276     AOna    T    G        0      0        2 
  18 chr18_54595276     ASom    T    G        0      0        2 
  18 chr18_54595276     HCab    T    G        0      0        2 
  18 chr18_54595276     HPrz    T    G        0      0        2 
  18 chr18_54595276     ZBoe    T    G      0.5      1        2 
  18 chr18_54595276     ZGre    T    G        0      0        2 
  18 chr18_54595276     ZHar    T    G        0      0        2 
  18 chr18_54595276   Sample    T    G        0      0        2 
  18 chr18_54599284     AAsi    T    C        0      0        2 
  18 chr18_54599284     AKia    T    C        0      0        2 
  18 chr18_54599284     AOna    T    C        0      0        2 
  18 chr18_54599284     ASom    T    C        0      0        2 
  18 chr18_54599284     HCab    T    C        0      0        2 
  18 chr18_54599284     HPrz    T    C        0      0        2 
  18 chr18_54599284     ZBoe    T    C      0.5      1        2 
  18 chr18_54599284     ZGre    T    C        0      0        2 
  18 chr18_54599284     ZHar    T    C        0      0        2 
  18 chr18_54599284   Sample    T    C        0      0        2 
  18 chr18_54606553     AAsi    A    G        0      0        2 
  18 chr18_54606553     AKia    A    G        0      0        2 
  18 chr18_54606553     AOna    A    G        0      0        2 
  18 chr18_54606553     ASom    A    G        0      0        2 
  18 chr18_54606553     HCab    A    G        0      0        2 
  18 chr18_54606553     HPrz    A    G        0      0        2 
  18 chr18_54606553     ZBoe    A    G        1      2        2 
  18 chr18_54606553     ZGre    A    G        0      0        2 
  18 chr18_54606553     ZHar    A    G        0      0        2 
  18 chr18_54606553   Sample    A    G        0      0        2 
  18 chr18_54609938     AAsi    A    G        0      0        2 
  18 chr18_54609938     AKia    A    G        0      0        2 
  18 chr18_54609938     AOna    A    G        0      0        2 
  18 chr18_54609938     ASom    A    G      0.5      1        2 
  18 chr18_54609938     HCab    A    G        0      0        2 
  18 chr18_54609938     HPrz    A    G        0      0        2 
  18 chr18_54609938     ZBoe    A    G        0      0        2 
  18 chr18_54609938     ZGre    A    G        0      0        2 
  18 chr18_54609938     ZHar    A    G        0      0        2 
  18 chr18_54609938   Sample    A    G        0      0        2 
  18 chr18_54627067     AAsi    C    A        0      0        2 
  18 chr18_54627067     AKia    C    A        0      0        2 
  18 chr18_54627067     AOna    C    A        0      0        2 
  18 chr18_54627067     ASom    C    A        0      0        2 
  18 chr18_54627067     HCab    C    A        0      0        2 
  18 chr18_54627067     HPrz    C    A        0      0        2 
  18 chr18_54627067     ZBoe    C    A        0      0        2 
  18 chr18_54627067     ZGre    C    A        0      0        2 
  18 chr18_54627067     ZHar    C    A      0.5      1        2 
  18 chr18_54627067   Sample    C    A        0      0        2 
  18 chr18_54641942     AAsi    C    G        0      0        2 
  18 chr18_54641942     AKia    C    G        0      0        2 
  18 chr18_54641942     AOna    C    G        0      0        2 
  18 chr18_54641942     ASom    C    G        0      0        2 
  18 chr18_54641942     HCab    C    G        1      2        2 
  18 chr18_54641942     HPrz    C    G        1      2        2 
  18 chr18_54641942     ZBoe    C    G        0      0        2 
  18 chr18_54641942     ZGre    C    G        0      0        2 
  18 chr18_54641942     ZHar    C    G        0      0        2 
  18 chr18_54641942   Sample    C    G        0      0        2 
  18 chr18_54642464     AAsi    A    G        0      0        2 
  18 chr18_54642464     AKia    A    G        0      0        2 
  18 chr18_54642464     AOna    A    G        0      0        2 
  18 chr18_54642464     ASom    A    G        0      0        2 
  18 chr18_54642464     HCab    A    G        1      2        2 
  18 chr18_54642464     HPrz    A    G        1      2        2 
  18 chr18_54642464     ZBoe    A    G        0      0        2 
  18 chr18_54642464     ZGre    A    G        0      0        2 
  18 chr18_54642464     ZHar    A    G        0      0        2 
  18 chr18_54642464   Sample    A    G        0      0        2 
  18 chr18_54646613     AAsi    T    C        0      0        2 
  18 chr18_54646613     AKia    T    C      0.5      1        2 
  18 chr18_54646613     AOna    T    C        0      0        2 
  18 chr18_54646613     ASom    T    C        0      0        2 
  18 chr18_54646613     HCab    T    C        0      0        2 
  18 chr18_54646613     HPrz    T    C        0      0        2 
  18 chr18_54646613     ZBoe    T    C        0      0        2 
  18 chr18_54646613     ZGre    T    C        0      0        2 
  18 chr18_54646613     ZHar    T    C        0      0        2 
  18 chr18_54646613   Sample    T    C        0      0        2 
  18 chr18_54649725     AAsi    C    T        0      0        2 
  18 chr18_54649725     AKia    C    T      0.5      1        2 
  18 chr18_54649725     AOna    C    T        0      0        2 
  18 chr18_54649725     ASom    C    T        0      0        2 
  18 chr18_54649725     HCab    C    T        0      0        2 
  18 chr18_54649725     HPrz    C    T        0      0        2 
  18 chr18_54649725     ZBoe    C    T        0      0        2 
  18 chr18_54649725     ZGre    C    T        0      0        2 
  18 chr18_54649725     ZHar    C    T        0      0        2 
  18 chr18_54649725   Sample    C    T        0      0        2 
  18 chr18_54652086     AAsi    A    G        0      0        2 
  18 chr18_54652086     AKia    A    G        0      0        2 
  18 chr18_54652086     AOna    A    G        0      0        2 
  18 chr18_54652086     ASom    A    G        0      0        2 
  18 chr18_54652086     HCab    A    G        1      2        2 
  18 chr18_54652086     HPrz    A    G        1      2        2 
  18 chr18_54652086     ZBoe    A    G        0      0        2 
  18 chr18_54652086     ZGre    A    G        0      0        2 
  18 chr18_54652086     ZHar    A    G        0      0        2 
  18 chr18_54652086   Sample    A    G        0      0        2 
  18 chr18_54661012     AAsi    A    G        0      0        2 
  18 chr18_54661012     AKia    A    G      0.5      1        2 
  18 chr18_54661012     AOna    A    G      0.5      1        2 
  18 chr18_54661012     ASom    A    G        0      0        2 
  18 chr18_54661012     HCab    A    G        0      0        2 
  18 chr18_54661012     HPrz    A    G        0      0        2 
  18 chr18_54661012     ZBoe    A    G        0      0        2 
  18 chr18_54661012     ZGre    A    G        0      0        2 
  18 chr18_54661012     ZHar    A    G        0      0        2 
  18 chr18_54661012   Sample    A    G        0      0        2 
  18 chr18_54661279     AAsi    C    G        0      0        2 
  18 chr18_54661279     AKia    C    G        0      0        2 
  18 chr18_54661279     AOna    C    G        0      0        2 
  18 chr18_54661279     ASom    C    G        0      0        2 
  18 chr18_54661279     HCab    C    G        0      0        2 
  18 chr18_54661279     HPrz    C    G        0      0        2 
  18 chr18_54661279     ZBoe    C    G      0.5      1        2 
  18 chr18_54661279     ZGre    C    G        0      0        2 
  18 chr18_54661279     ZHar    C    G        0      0        2 
  18 chr18_54661279   Sample    C    G        0      0        2 
  18 chr18_54668293     AAsi    G    C      0.5      1        2 
  18 chr18_54668293     AKia    G    C        0      0        2 
  18 chr18_54668293     AOna    G    C        0      0        2 
  18 chr18_54668293     ASom    G    C        0      0        2 
  18 chr18_54668293     HCab    G    C        0      0        2 
  18 chr18_54668293     HPrz    G    C        0      0        2 
  18 chr18_54668293     ZBoe    G    C        0      0        2 
  18 chr18_54668293     ZGre    G    C        0      0        2 
  18 chr18_54668293     ZHar    G    C        0      0        2 
  18 chr18_54668293   Sample    G    C        1      2        2 
  18 chr18_54669543     AAsi    G    A        0      0        2 
  18 chr18_54669543     AKia    G    A        0      0        2 
  18 chr18_54669543     AOna    G    A        0      0        2 
  18 chr18_54669543     ASom    G    A        0      0        2 
  18 chr18_54669543     HCab    G    A        0      0        2 
  18 chr18_54669543     HPrz    G    A        0      0        2 
  18 chr18_54669543     ZBoe    G    A        1      2        2 
  18 chr18_54669543     ZGre    G    A        1      2        2 
  18 chr18_54669543     ZHar    G    A        1      2        2 
  18 chr18_54669543   Sample    G    A        0      0        2 
  18 chr18_54673265     AAsi    T    C        0      0        2 
  18 chr18_54673265     AKia    T    C        0      0        2 
  18 chr18_54673265     AOna    T    C        0      0        2 
  18 chr18_54673265     ASom    T    C        0      0        2 
  18 chr18_54673265     HCab    T    C        0      0        2 
  18 chr18_54673265     HPrz    T    C        0      0        2 
  18 chr18_54673265     ZBoe    T    C        1      2        2 
  18 chr18_54673265     ZGre    T    C        1      2        2 
  18 chr18_54673265     ZHar    T    C        1      2        2 
  18 chr18_54673265   Sample    T    C        0      0        2 
  18 chr18_54685703     AAsi    G    C        0      0        2 
  18 chr18_54685703     AKia    G    C        0      0        2 
  18 chr18_54685703     AOna    G    C        0      0        2 
  18 chr18_54685703     ASom    G    C      0.5      1        2 
  18 chr18_54685703     HCab    G    C        0      0        2 
  18 chr18_54685703     HPrz    G    C        0      0        2 
  18 chr18_54685703     ZBoe    G    C        0      0        2 
  18 chr18_54685703     ZGre    G    C        0      0        2 
  18 chr18_54685703     ZHar    G    C        0      0        2 
  18 chr18_54685703   Sample    G    C        0      0        2 
  18 chr18_54686787     AAsi    G    A        0      0        2 
  18 chr18_54686787     AKia    G    A        0      0        2 
  18 chr18_54686787     AOna    G    A        0      0        2 
  18 chr18_54686787     ASom    G    A        0      0        2 
  18 chr18_54686787     HCab    G    A        0      0        2 
  18 chr18_54686787     HPrz    G    A        0      0        2 
  18 chr18_54686787     ZBoe    G    A      0.5      1        2 
  18 chr18_54686787     ZGre    G    A        0      0        2 
  18 chr18_54686787     ZHar    G    A        0      0        2 
  18 chr18_54686787   Sample    G    A        0      0        2 
  18 chr18_54688192     AAsi    G    T        0      0        2 
  18 chr18_54688192     AKia    G    T        0      0        2 
  18 chr18_54688192     AOna    G    T        0      0        2 
  18 chr18_54688192     ASom    G    T        0      0        2 
  18 chr18_54688192     HCab    G    T        1      2        2 
  18 chr18_54688192     HPrz    G    T        1      2        2 
  18 chr18_54688192     ZBoe    G    T        0      0        2 
  18 chr18_54688192     ZGre    G    T        0      0        2 
  18 chr18_54688192     ZHar    G    T        0      0        2 
  18 chr18_54688192   Sample    G    T        0      0        2 
  18 chr18_54691632     AAsi    C    T        0      0        2 
  18 chr18_54691632     AKia    C    T        0      0        2 
  18 chr18_54691632     AOna    C    T      0.5      1        2 
  18 chr18_54691632     ASom    C    T        0      0        2 
  18 chr18_54691632     HCab    C    T        0      0        2 
  18 chr18_54691632     HPrz    C    T        0      0        2 
  18 chr18_54691632     ZBoe    C    T        0      0        2 
  18 chr18_54691632     ZGre    C    T        0      0        2 
  18 chr18_54691632     ZHar    C    T        0      0        2 
  18 chr18_54691632   Sample    C    T        0      0        2 
  18 chr18_54696052     AAsi    C    T        0      0        2 
  18 chr18_54696052     AKia    C    T        1      2        2 
  18 chr18_54696052     AOna    C    T        1      2        2 
  18 chr18_54696052     ASom    C    T        0      0        2 
  18 chr18_54696052     HCab    C    T        0      0        2 
  18 chr18_54696052     HPrz    C    T        0      0        2 
  18 chr18_54696052     ZBoe    C    T        0      0        2 
  18 chr18_54696052     ZGre    C    T        0      0        2 
  18 chr18_54696052     ZHar    C    T        0      0        2 
  18 chr18_54696052   Sample    C    T        0      0        2 
  18 chr18_54727584     AAsi    T    C        0      0        2 
  18 chr18_54727584     AKia    T    C        0      0        2 
  18 chr18_54727584     AOna    T    C        0      0        2 
  18 chr18_54727584     ASom    T    C        0      0        2 
  18 chr18_54727584     HCab    T    C      0.5      1        2 
  18 chr18_54727584     HPrz    T    C        0      0        2 
  18 chr18_54727584     ZBoe    T    C        0      0        2 
  18 chr18_54727584     ZGre    T    C        0      0        2 
  18 chr18_54727584     ZHar    T    C        0      0        2 
  18 chr18_54727584   Sample    T    C        0      0        2 
  18 chr18_54729495     AAsi    T    C        0      0        2 
  18 chr18_54729495     AKia    T    C        0      0        2 
  18 chr18_54729495     AOna    T    C        0      0        2 
  18 chr18_54729495     ASom    T    C        0      0        2 
  18 chr18_54729495     HCab    T    C        1      2        2 
  18 chr18_54729495     HPrz    T    C        1      2        2 
  18 chr18_54729495     ZBoe    T    C        0      0        2 
  18 chr18_54729495     ZGre    T    C        0      0        2 
  18 chr18_54729495     ZHar    T    C        0      0        2 
  18 chr18_54729495   Sample    T    C        0      0        2 
  18 chr18_54737850     AAsi    A    G        0      0        2 
  18 chr18_54737850     AKia    A    G        0      0        2 
  18 chr18_54737850     AOna    A    G        0      0        2 
  18 chr18_54737850     ASom    A    G        0      0        2 
  18 chr18_54737850     HCab    A    G        0      0        2 
  18 chr18_54737850     HPrz    A    G        0      0        2 
  18 chr18_54737850     ZBoe    A    G      0.5      1        2 
  18 chr18_54737850     ZGre    A    G        0      0        2 
  18 chr18_54737850     ZHar    A    G        0      0        2 
  18 chr18_54737850   Sample    A    G        0      0        2 
  18 chr18_54752608     AAsi    G    A      0.5      1        2 
  18 chr18_54752608     AKia    G    A        0      0        2 
  18 chr18_54752608     AOna    G    A        0      0        2 
  18 chr18_54752608     ASom    G    A        0      0        2 
  18 chr18_54752608     HCab    G    A        0      0        2 
  18 chr18_54752608     HPrz    G    A        0      0        2 
  18 chr18_54752608     ZBoe    G    A        0      0        2 
  18 chr18_54752608     ZGre    G    A        0      0        2 
  18 chr18_54752608     ZHar    G    A        0      0        2 
  18 chr18_54752608   Sample    G    A        0      0        2 
  18 chr18_54753986     AAsi    T    A        0      0        2 
  18 chr18_54753986     AKia    T    A        0      0        2 
  18 chr18_54753986     AOna    T    A        0      0        2 
  18 chr18_54753986     ASom    T    A        0      0        2 
  18 chr18_54753986     HCab    T    A      0.5      1        2 
  18 chr18_54753986     HPrz    T    A        0      0        2 
  18 chr18_54753986     ZBoe    T    A        0      0        2 
  18 chr18_54753986     ZGre    T    A        0      0        2 
  18 chr18_54753986     ZHar    T    A        0      0        2 
  18 chr18_54753986   Sample    T    A        0      0        2 
  18 chr18_54756098     AAsi    T    C        0      0        2 
  18 chr18_54756098     AKia    T    C        0      0        2 
  18 chr18_54756098     AOna    T    C        0      0        2 
  18 chr18_54756098     ASom    T    C        0      0        2 
  18 chr18_54756098     HCab    T    C      0.5      1        2 
  18 chr18_54756098     HPrz    T    C        1      2        2 
  18 chr18_54756098     ZBoe    T    C        0      0        2 
  18 chr18_54756098     ZGre    T    C        0      0        2 
  18 chr18_54756098     ZHar    T    C        0      0        2 
  18 chr18_54756098   Sample    T    C        0      0        2 
  18 chr18_54756379     AAsi    T    C        0      0        2 
  18 chr18_54756379     AKia    T    C        0      0        2 
  18 chr18_54756379     AOna    T    C        0      0        2 
  18 chr18_54756379     ASom    T    C        0      0        2 
  18 chr18_54756379     HCab    T    C        1      2        2 
  18 chr18_54756379     HPrz    T    C        1      2        2 
  18 chr18_54756379     ZBoe    T    C        0      0        2 
  18 chr18_54756379     ZGre    T    C        0      0        2 
  18 chr18_54756379     ZHar    T    C        0      0        2 
  18 chr18_54756379   Sample    T    C        0      0        2 
  18 chr18_54793859     AAsi    G    A        0      0        2 
  18 chr18_54793859     AKia    G    A      0.5      1        2 
  18 chr18_54793859     AOna    G    A        0      0        2 
  18 chr18_54793859     ASom    G    A        0      0        2 
  18 chr18_54793859     HCab    G    A        0      0        2 
  18 chr18_54793859     HPrz    G    A        0      0        2 
  18 chr18_54793859     ZBoe    G    A        0      0        2 
  18 chr18_54793859     ZGre    G    A        0      0        2 
  18 chr18_54793859     ZHar    G    A        0      0        2 
  18 chr18_54793859   Sample    G    A        0      0        2 
  18 chr18_54795352     AAsi    C    A        0      0        2 
  18 chr18_54795352     AKia    C    A        0      0        2 
  18 chr18_54795352     AOna    C    A        0      0        2 
  18 chr18_54795352     ASom    C    A        0      0        2 
  18 chr18_54795352     HCab    C    A      0.5      1        2 
  18 chr18_54795352     HPrz    C    A        1      2        2 
  18 chr18_54795352     ZBoe    C    A        0      0        2 
  18 chr18_54795352     ZGre    C    A        0      0        2 
  18 chr18_54795352     ZHar    C    A        0      0        2 
  18 chr18_54795352   Sample    C    A        0      0        2 
  18 chr18_54797689     AAsi    A    G        0      0        2 
  18 chr18_54797689     AKia    A    G        0      0        2 
  18 chr18_54797689     AOna    A    G        0      0        2 
  18 chr18_54797689     ASom    A    G        0      0        2 
  18 chr18_54797689     HCab    A    G        0      0        2 
  18 chr18_54797689     HPrz    A    G        0      0        2 
  18 chr18_54797689     ZBoe    A    G        0      0        2 
  18 chr18_54797689     ZGre    A    G        1      2        2 
  18 chr18_54797689     ZHar    A    G        0      0        2 
  18 chr18_54797689   Sample    A    G        0      0        2 
  18 chr18_54798044     AAsi    A    G        0      0        2 
  18 chr18_54798044     AKia    A    G        0      0        2 
  18 chr18_54798044     AOna    A    G        0      0        2 
  18 chr18_54798044     ASom    A    G        0      0        2 
  18 chr18_54798044     HCab    A    G        0      0        2 
  18 chr18_54798044     HPrz    A    G        0      0        2 
  18 chr18_54798044     ZBoe    A    G        0      0        2 
  18 chr18_54798044     ZGre    A    G      0.5      1        2 
  18 chr18_54798044     ZHar    A    G        0      0        2 
  18 chr18_54798044   Sample    A    G        0      0        2 
  18 chr18_54807049     AAsi    C    T        0      0        2 
  18 chr18_54807049     AKia    C    T        0      0        2 
  18 chr18_54807049     AOna    C    T      0.5      1        2 
  18 chr18_54807049     ASom    C    T        0      0        2 
  18 chr18_54807049     HCab    C    T        0      0        2 
  18 chr18_54807049     HPrz    C    T        0      0        2 
  18 chr18_54807049     ZBoe    C    T        0      0        2 
  18 chr18_54807049     ZGre    C    T        0      0        2 
  18 chr18_54807049     ZHar    C    T        0      0        2 
  18 chr18_54807049   Sample    C    T        0      0        2 
  18 chr18_54810157     AAsi    G    C        0      0        2 
  18 chr18_54810157     AKia    G    C        0      0        2 
  18 chr18_54810157     AOna    G    C        0      0        2 
  18 chr18_54810157     ASom    G    C      0.5      1        2 
  18 chr18_54810157     HCab    G    C        0      0        2 
  18 chr18_54810157     HPrz    G    C        0      0        2 
  18 chr18_54810157     ZBoe    G    C        0      0        2 
  18 chr18_54810157     ZGre    G    C        0      0        2 
  18 chr18_54810157     ZHar    G    C        0      0        2 
  18 chr18_54810157   Sample    G    C        0      0        2 
  18 chr18_54811075     AAsi    A    G        0      0        2 
  18 chr18_54811075     AKia    A    G        0      0        2 
  18 chr18_54811075     AOna    A    G        0      0        2 
  18 chr18_54811075     ASom    A    G      0.5      1        2 
  18 chr18_54811075     HCab    A    G        0      0        2 
  18 chr18_54811075     HPrz    A    G        0      0        2 
  18 chr18_54811075     ZBoe    A    G        1      2        2 
  18 chr18_54811075     ZGre    A    G        0      0        2 
  18 chr18_54811075     ZHar    A    G        0      0        2 
  18 chr18_54811075   Sample    A    G        0      0        2 
  18 chr18_54823163     AAsi    G    A      0.5      1        2 
  18 chr18_54823163     AKia    G    A        0      0        2 
  18 chr18_54823163     AOna    G    A        0      0        2 
  18 chr18_54823163     ASom    G    A        0      0        2 
  18 chr18_54823163     HCab    G    A        0      0        2 
  18 chr18_54823163     HPrz    G    A        0      0        2 
  18 chr18_54823163     ZBoe    G    A        0      0        2 
  18 chr18_54823163     ZGre    G    A        0      0        2 
  18 chr18_54823163     ZHar    G    A        0      0        2 
  18 chr18_54823163   Sample    G    A        1      2        2 
  18 chr18_54830048     AAsi    A    G        0      0        2 
  18 chr18_54830048     AKia    A    G        0      0        2 
  18 chr18_54830048     AOna    A    G        0      0        2 
  18 chr18_54830048     ASom    A    G        0      0        2 
  18 chr18_54830048     HCab    A    G        0      0        2 
  18 chr18_54830048     HPrz    A    G        0      0        2 
  18 chr18_54830048     ZBoe    A    G        0      0        2 
  18 chr18_54830048     ZGre    A    G        1      2        2 
  18 chr18_54830048     ZHar    A    G        0      0        2 
  18 chr18_54830048   Sample    A    G        0      0        2 
  18 chr18_54841615     AAsi    G    A        0      0        2 
  18 chr18_54841615     AKia    G    A        0      0        2 
  18 chr18_54841615     AOna    G    A        0      0        2 
  18 chr18_54841615     ASom    G    A        0      0        2 
  18 chr18_54841615     HCab    G    A        1      2        2 
  18 chr18_54841615     HPrz    G    A        1      2        2 
  18 chr18_54841615     ZBoe    G    A        0      0        2 
  18 chr18_54841615     ZGre    G    A        0      0        2 
  18 chr18_54841615     ZHar    G    A        0      0        2 
  18 chr18_54841615   Sample    G    A        0      0        2 
  18 chr18_54841659     AAsi    T    C        0      0        2 
  18 chr18_54841659     AKia    T    C        0      0        2 
  18 chr18_54841659     AOna    T    C      0.5      1        2 
  18 chr18_54841659     ASom    T    C        0      0        2 
  18 chr18_54841659     HCab    T    C        0      0        2 
  18 chr18_54841659     HPrz    T    C        0      0        2 
  18 chr18_54841659     ZBoe    T    C        0      0        2 
  18 chr18_54841659     ZGre    T    C        0      0        2 
  18 chr18_54841659     ZHar    T    C        0      0        2 
  18 chr18_54841659   Sample    T    C        0      0        2 
  18 chr18_54842369     AAsi    T    C        0      0        2 
  18 chr18_54842369     AKia    T    C        0      0        2 
  18 chr18_54842369     AOna    T    C        0      0        2 
  18 chr18_54842369     ASom    T    C        0      0        2 
  18 chr18_54842369     HCab    T    C        0      0        2 
  18 chr18_54842369     HPrz    T    C        0      0        2 
  18 chr18_54842369     ZBoe    T    C        0      0        2 
  18 chr18_54842369     ZGre    T    C      0.5      1        2 
  18 chr18_54842369     ZHar    T    C        0      0        2 
  18 chr18_54842369   Sample    T    C        0      0        2 
  18 chr18_54843462     AAsi    C    A        0      0        2 
  18 chr18_54843462     AKia    C    A        0      0        2 
  18 chr18_54843462     AOna    C    A        0      0        2 
  18 chr18_54843462     ASom    C    A        0      0        2 
  18 chr18_54843462     HCab    C    A        0      0        2 
  18 chr18_54843462     HPrz    C    A        0      0        2 
  18 chr18_54843462     ZBoe    C    A        0      0        2 
  18 chr18_54843462     ZGre    C    A        1      2        2 
  18 chr18_54843462     ZHar    C    A        0      0        2 
  18 chr18_54843462   Sample    C    A        0      0        2 
  18 chr18_54850856     AAsi    A    G        0      0        2 
  18 chr18_54850856     AKia    A    G        0      0        2 
  18 chr18_54850856     AOna    A    G        0      0        2 
  18 chr18_54850856     ASom    A    G        0      0        2 
  18 chr18_54850856     HCab    A    G      0.5      1        2 
  18 chr18_54850856     HPrz    A    G      0.5      1        2 
  18 chr18_54850856     ZBoe    A    G        0      0        2 
  18 chr18_54850856     ZGre    A    G        0      0        2 
  18 chr18_54850856     ZHar    A    G        0      0        2 
  18 chr18_54850856   Sample    A    G        0      0        2 
  18 chr18_54856165     AAsi    T    C        0      0        2 
  18 chr18_54856165     AKia    T    C        0      0        2 
  18 chr18_54856165     AOna    T    C        0      0        2 
  18 chr18_54856165     ASom    T    C        0      0        2 
  18 chr18_54856165     HCab    T    C        1      2        2 
  18 chr18_54856165     HPrz    T    C        1      2        2 
  18 chr18_54856165     ZBoe    T    C        0      0        2 
  18 chr18_54856165     ZGre    T    C        0      0        2 
  18 chr18_54856165     ZHar    T    C        0      0        2 
  18 chr18_54856165   Sample    T    C        0      0        2 
  18 chr18_54857516     AAsi    G    T        1      2        2 
  18 chr18_54857516     AKia    G    T        0      0        2 
  18 chr18_54857516     AOna    G    T        0      0        2 
  18 chr18_54857516     ASom    G    T        1      2        2 
  18 chr18_54857516     HCab    G    T        0      0        2 
  18 chr18_54857516     HPrz    G    T        0      0        2 
  18 chr18_54857516     ZBoe    G    T        0      0        2 
  18 chr18_54857516     ZGre    G    T        0      0        2 
  18 chr18_54857516     ZHar    G    T        0      0        2 
  18 chr18_54857516   Sample    G    T        1      2        2 
  18 chr18_54864351     AAsi    A    G        0      0        2 
  18 chr18_54864351     AKia    A    G        0      0        2 
  18 chr18_54864351     AOna    A    G        0      0        2 
  18 chr18_54864351     ASom    A    G        0      0        2 
  18 chr18_54864351     HCab    A    G        1      2        2 
  18 chr18_54864351     HPrz    A    G        0      0        2 
  18 chr18_54864351     ZBoe    A    G        0      0        2 
  18 chr18_54864351     ZGre    A    G        0      0        2 
  18 chr18_54864351     ZHar    A    G        0      0        2 
  18 chr18_54864351   Sample    A    G        0      0        2 
  18 chr18_54869554     AAsi    A    G        0      0        2 
  18 chr18_54869554     AKia    A    G        0      0        2 
  18 chr18_54869554     AOna    A    G        0      0        2 
  18 chr18_54869554     ASom    A    G        0      0        2 
  18 chr18_54869554     HCab    A    G        1      2        2 
  18 chr18_54869554     HPrz    A    G        1      2        2 
  18 chr18_54869554     ZBoe    A    G        0      0        2 
  18 chr18_54869554     ZGre    A    G        0      0        2 
  18 chr18_54869554     ZHar    A    G        0      0        2 
  18 chr18_54869554   Sample    A    G        0      0        2 
  18 chr18_54872362     AAsi    C    A        0      0        2 
  18 chr18_54872362     AKia    C    A        0      0        2 
  18 chr18_54872362     AOna    C    A        0      0        2 
  18 chr18_54872362     ASom    C    A        0      0        2 
  18 chr18_54872362     HCab    C    A        0      0        2 
  18 chr18_54872362     HPrz    C    A        1      2        2 
  18 chr18_54872362     ZBoe    C    A        0      0        2 
  18 chr18_54872362     ZGre    C    A        0      0        2 
  18 chr18_54872362     ZHar    C    A        0      0        2 
  18 chr18_54872362   Sample    C    A        0      0        2 
  18 chr18_54873527     AAsi    C    A        0      0        2 
  18 chr18_54873527     AKia    C    A      0.5      1        2 
  18 chr18_54873527     AOna    C    A        0      0        2 
  18 chr18_54873527     ASom    C    A        0      0        2 
  18 chr18_54873527     HCab    C    A        0      0        2 
  18 chr18_54873527     HPrz    C    A        0      0        2 
  18 chr18_54873527     ZBoe    C    A        0      0        2 
  18 chr18_54873527     ZGre    C    A        0      0        2 
  18 chr18_54873527     ZHar    C    A        0      0        2 
  18 chr18_54873527   Sample    C    A        0      0        2 
  18 chr18_54874858     AAsi    A    G        0      0        2 
  18 chr18_54874858     AKia    A    G        1      2        2 
  18 chr18_54874858     AOna    A    G      0.5      1        2 
  18 chr18_54874858     ASom    A    G        0      0        2 
  18 chr18_54874858     HCab    A    G        0      0        2 
  18 chr18_54874858     HPrz    A    G        0      0        2 
  18 chr18_54874858     ZBoe    A    G        0      0        2 
  18 chr18_54874858     ZGre    A    G        0      0        2 
  18 chr18_54874858     ZHar    A    G        0      0        2 
  18 chr18_54874858   Sample    A    G        0      0        2 
  18 chr18_54875716     AAsi    T    A        0      0        2 
  18 chr18_54875716     AKia    T    A        0      0        2 
  18 chr18_54875716     AOna    T    A        0      0        2 
  18 chr18_54875716     ASom    T    A        0      0        2 
  18 chr18_54875716     HCab    T    A        0      0        2 
  18 chr18_54875716     HPrz    T    A        0      0        2 
  18 chr18_54875716     ZBoe    T    A        0      0        2 
  18 chr18_54875716     ZGre    T    A        0      0        2 
  18 chr18_54875716     ZHar    T    A        1      2        2 
  18 chr18_54875716   Sample    T    A        0      0        2 
  18 chr18_54876705     AAsi    C    T        0      0        2 
  18 chr18_54876705     AKia    C    T        0      0        2 
  18 chr18_54876705     AOna    C    T        0      0        2 
  18 chr18_54876705     ASom    C    T        0      0        2 
  18 chr18_54876705     HCab    C    T        1      2        2 
  18 chr18_54876705     HPrz    C    T        1      2        2 
  18 chr18_54876705     ZBoe    C    T        0      0        2 
  18 chr18_54876705     ZGre    C    T        0      0        2 
  18 chr18_54876705     ZHar    C    T        0      0        2 
  18 chr18_54876705   Sample    C    T        0      0        2 
  18 chr18_54884412     AAsi    A    G        0      0        2 
  18 chr18_54884412     AKia    A    G        0      0        2 
  18 chr18_54884412     AOna    A    G        0      0        2 
  18 chr18_54884412     ASom    A    G        0      0        2 
  18 chr18_54884412     HCab    A    G        1      2        2 
  18 chr18_54884412     HPrz    A    G        1      2        2 
  18 chr18_54884412     ZBoe    A    G        0      0        2 
  18 chr18_54884412     ZGre    A    G        0      0        2 
  18 chr18_54884412     ZHar    A    G        0      0        2 
  18 chr18_54884412   Sample    A    G        0      0        2 
  18 chr18_54884714     AAsi    A    G        0      0        2 
  18 chr18_54884714     AKia    A    G      0.5      1        2 
  18 chr18_54884714     AOna    A    G      0.5      1        2 
  18 chr18_54884714     ASom    A    G        0      0        2 
  18 chr18_54884714     HCab    A    G        0      0        2 
  18 chr18_54884714     HPrz    A    G        0      0        2 
  18 chr18_54884714     ZBoe    A    G        0      0        2 
  18 chr18_54884714     ZGre    A    G        0      0        2 
  18 chr18_54884714     ZHar    A    G        0      0        2 
  18 chr18_54884714   Sample    A    G        0      0        2 
  18 chr18_54887484     AAsi    A    C        0      0        2 
  18 chr18_54887484     AKia    A    C        0      0        2 
  18 chr18_54887484     AOna    A    C        0      0        2 
  18 chr18_54887484     ASom    A    C        0      0        2 
  18 chr18_54887484     HCab    A    C        1      2        2 
  18 chr18_54887484     HPrz    A    C        1      2        2 
  18 chr18_54887484     ZBoe    A    C        0      0        2 
  18 chr18_54887484     ZGre    A    C        0      0        2 
  18 chr18_54887484     ZHar    A    C        0      0        2 
  18 chr18_54887484   Sample    A    C        0      0        2 
  18 chr18_54887545     AAsi    C    A        0      0        2 
  18 chr18_54887545     AKia    C    A        0      0        2 
  18 chr18_54887545     AOna    C    A        0      0        2 
  18 chr18_54887545     ASom    C    A        0      0        2 
  18 chr18_54887545     HCab    C    A        0      0        2 
  18 chr18_54887545     HPrz    C    A        0      0        2 
  18 chr18_54887545     ZBoe    C    A        0      0        2 
  18 chr18_54887545     ZGre    C    A        1      2        2 
  18 chr18_54887545     ZHar    C    A        0      0        2 
  18 chr18_54887545   Sample    C    A        0      0        2 
  18 chr18_54891765     AAsi    T    C        0      0        2 
  18 chr18_54891765     AKia    T    C      0.5      1        2 
  18 chr18_54891765     AOna    T    C        0      0        2 
  18 chr18_54891765     ASom    T    C        0      0        2 
  18 chr18_54891765     HCab    T    C        0      0        2 
  18 chr18_54891765     HPrz    T    C        0      0        2 
  18 chr18_54891765     ZBoe    T    C        0      0        2 
  18 chr18_54891765     ZGre    T    C        0      0        2 
  18 chr18_54891765     ZHar    T    C        0      0        2 
  18 chr18_54891765   Sample    T    C        0      0        2 
  18 chr18_54900778     AAsi    T    C        0      0        2 
  18 chr18_54900778     AKia    T    C        0      0        2 
  18 chr18_54900778     AOna    T    C        0      0        2 
  18 chr18_54900778     ASom    T    C        0      0        2 
  18 chr18_54900778     HCab    T    C        0      0        2 
  18 chr18_54900778     HPrz    T    C        0      0        2 
  18 chr18_54900778     ZBoe    T    C        0      0        2 
  18 chr18_54900778     ZGre    T    C      0.5      1        2 
  18 chr18_54900778     ZHar    T    C        0      0        2 
  18 chr18_54900778   Sample    T    C        0      0        2 
  18 chr18_54900916     AAsi    C    G        0      0        2 
  18 chr18_54900916     AKia    C    G        1      2        2 
  18 chr18_54900916     AOna    C    G        1      2        2 
  18 chr18_54900916     ASom    C    G        0      0        2 
  18 chr18_54900916     HCab    C    G        0      0        2 
  18 chr18_54900916     HPrz    C    G        0      0        2 
  18 chr18_54900916     ZBoe    C    G        0      0        2 
  18 chr18_54900916     ZGre    C    G        0      0        2 
  18 chr18_54900916     ZHar    C    G        0      0        2 
  18 chr18_54900916   Sample    C    G        0      0        2 
  18 chr18_54906484     AAsi    G    T        0      0        2 
  18 chr18_54906484     AKia    G    T        0      0        2 
  18 chr18_54906484     AOna    G    T        0      0        2 
  18 chr18_54906484     ASom    G    T        0      0        2 
  18 chr18_54906484     HCab    G    T        0      0        2 
  18 chr18_54906484     HPrz    G    T        0      0        2 
  18 chr18_54906484     ZBoe    G    T        0      0        2 
  18 chr18_54906484     ZGre    G    T      0.5      1        2 
  18 chr18_54906484     ZHar    G    T        0      0        2 
  18 chr18_54906484   Sample    G    T        0      0        2 
  18 chr18_54913445     AAsi    C    T        0      0        2 
  18 chr18_54913445     AKia    C    T        0      0        2 
  18 chr18_54913445     AOna    C    T        0      0        2 
  18 chr18_54913445     ASom    C    T        0      0        2 
  18 chr18_54913445     HCab    C    T        0      0        2 
  18 chr18_54913445     HPrz    C    T        0      0        2 
  18 chr18_54913445     ZBoe    C    T      0.5      1        2 
  18 chr18_54913445     ZGre    C    T        0      0        2 
  18 chr18_54913445     ZHar    C    T        0      0        2 
  18 chr18_54913445   Sample    C    T        0      0        2 
  18 chr18_54916929     AAsi    G    A        0      0        2 
  18 chr18_54916929     AKia    G    A        0      0        2 
  18 chr18_54916929     AOna    G    A        0      0        2 
  18 chr18_54916929     ASom    G    A        0      0        2 
  18 chr18_54916929     HCab    G    A        0      0        2 
  18 chr18_54916929     HPrz    G    A        0      0        2 
  18 chr18_54916929     ZBoe    G    A        0      0        2 
  18 chr18_54916929     ZGre    G    A        0      0        2 
  18 chr18_54916929     ZHar    G    A      0.5      1        2 
  18 chr18_54916929   Sample    G    A        0      0        2 
  18 chr18_54926826     AAsi    T    C        0      0        2 
  18 chr18_54926826     AKia    T    C        0      0        2 
  18 chr18_54926826     AOna    T    C        0      0        2 
  18 chr18_54926826     ASom    T    C        0      0        2 
  18 chr18_54926826     HCab    T    C      0.5      1        2 
  18 chr18_54926826     HPrz    T    C      0.5      1        2 
  18 chr18_54926826     ZBoe    T    C        0      0        2 
  18 chr18_54926826     ZGre    T    C        0      0        2 
  18 chr18_54926826     ZHar    T    C        0      0        2 
  18 chr18_54926826   Sample    T    C        0      0        2 
  18 chr18_54926925     AAsi    T    C        0      0        2 
  18 chr18_54926925     AKia    T    C        0      0        2 
  18 chr18_54926925     AOna    T    C        0      0        2 
  18 chr18_54926925     ASom    T    C        0      0        2 
  18 chr18_54926925     HCab    T    C      0.5      1        2 
  18 chr18_54926925     HPrz    T    C      0.5      1        2 
  18 chr18_54926925     ZBoe    T    C        0      0        2 
  18 chr18_54926925     ZGre    T    C        0      0        2 
  18 chr18_54926925     ZHar    T    C        0      0        2 
  18 chr18_54926925   Sample    T    C        0      0        2 
  18 chr18_54927712     AAsi    G    A        0      0        2 
  18 chr18_54927712     AKia    G    A        0      0        2 
  18 chr18_54927712     AOna    G    A        0      0        2 
  18 chr18_54927712     ASom    G    A        0      0        2 
  18 chr18_54927712     HCab    G    A        0      0        2 
  18 chr18_54927712     HPrz    G    A        0      0        2 
  18 chr18_54927712     ZBoe    G    A        1      2        2 
  18 chr18_54927712     ZGre    G    A        0      0        2 
  18 chr18_54927712     ZHar    G    A        0      0        2 
  18 chr18_54927712   Sample    G    A        0      0        2 
  18 chr18_54928972     AAsi    A    G        0      0        2 
  18 chr18_54928972     AKia    A    G        0      0        2 
  18 chr18_54928972     AOna    A    G      0.5      1        2 
  18 chr18_54928972     ASom    A    G        0      0        2 
  18 chr18_54928972     HCab    A    G        0      0        2 
  18 chr18_54928972     HPrz    A    G        0      0        2 
  18 chr18_54928972     ZBoe    A    G        0      0        2 
  18 chr18_54928972     ZGre    A    G        0      0        2 
  18 chr18_54928972     ZHar    A    G        0      0        2 
  18 chr18_54928972   Sample    A    G        0      0        2 
  18 chr18_54932708     AAsi    C    T        0      0        2 
  18 chr18_54932708     AKia    C    T      0.5      1        2 
  18 chr18_54932708     AOna    C    T        0      0        2 
  18 chr18_54932708     ASom    C    T        0      0        2 
  18 chr18_54932708     HCab    C    T        0      0        2 
  18 chr18_54932708     HPrz    C    T        0      0        2 
  18 chr18_54932708     ZBoe    C    T        0      0        2 
  18 chr18_54932708     ZGre    C    T        0      0        2 
  18 chr18_54932708     ZHar    C    T        0      0        2 
  18 chr18_54932708   Sample    C    T        0      0        2 
  18 chr18_54936113     AAsi    G    A        0      0        2 
  18 chr18_54936113     AKia    G    A        0      0        2 
  18 chr18_54936113     AOna    G    A        0      0        2 
  18 chr18_54936113     ASom    G    A        0      0        2 
  18 chr18_54936113     HCab    G    A        1      2        2 
  18 chr18_54936113     HPrz    G    A        1      2        2 
  18 chr18_54936113     ZBoe    G    A        0      0        2 
  18 chr18_54936113     ZGre    G    A        0      0        2 
  18 chr18_54936113     ZHar    G    A        0      0        2 
  18 chr18_54936113   Sample    G    A        0      0        2 
  18 chr18_54956938     AAsi    G    T        0      0        2 
  18 chr18_54956938     AKia    G    T      0.5      1        2 
  18 chr18_54956938     AOna    G    T        0      0        2 
  18 chr18_54956938     ASom    G    T        0      0        2 
  18 chr18_54956938     HCab    G    T        0      0        2 
  18 chr18_54956938     HPrz    G    T        0      0        2 
  18 chr18_54956938     ZBoe    G    T        0      0        2 
  18 chr18_54956938     ZGre    G    T        0      0        2 
  18 chr18_54956938     ZHar    G    T        0      0        2 
  18 chr18_54956938   Sample    G    T        0      0        2 
  18 chr18_54959037     AAsi    A    G        0      0        2 
  18 chr18_54959037     AKia    A    G        0      0        2 
  18 chr18_54959037     AOna    A    G        0      0        2 
  18 chr18_54959037     ASom    A    G        0      0        2 
  18 chr18_54959037     HCab    A    G        1      2        2 
  18 chr18_54959037     HPrz    A    G        1      2        2 
  18 chr18_54959037     ZBoe    A    G        0      0        2 
  18 chr18_54959037     ZGre    A    G        0      0        2 
  18 chr18_54959037     ZHar    A    G        0      0        2 
  18 chr18_54959037   Sample    A    G        0      0        2 
  18 chr18_54960867     AAsi    T    G        0      0        2 
  18 chr18_54960867     AKia    T    G        0      0        2 
  18 chr18_54960867     AOna    T    G        0      0        2 
  18 chr18_54960867     ASom    T    G        0      0        2 
  18 chr18_54960867     HCab    T    G        1      2        2 
  18 chr18_54960867     HPrz    T    G        1      2        2 
  18 chr18_54960867     ZBoe    T    G        0      0        2 
  18 chr18_54960867     ZGre    T    G        0      0        2 
  18 chr18_54960867     ZHar    T    G        0      0        2 
  18 chr18_54960867   Sample    T    G        0      0        2 
  18 chr18_54968148     AAsi    T    C        0      0        2 
  18 chr18_54968148     AKia    T    C        0      0        2 
  18 chr18_54968148     AOna    T    C        0      0        2 
  18 chr18_54968148     ASom    T    C        0      0        2 
  18 chr18_54968148     HCab    T    C        1      2        2 
  18 chr18_54968148     HPrz    T    C        1      2        2 
  18 chr18_54968148     ZBoe    T    C        0      0        2 
  18 chr18_54968148     ZGre    T    C        0      0        2 
  18 chr18_54968148     ZHar    T    C        0      0        2 
  18 chr18_54968148   Sample    T    C        0      0        2 
  18 chr18_54976896     AAsi    A    G        0      0        2 
  18 chr18_54976896     AKia    A    G        0      0        2 
  18 chr18_54976896     AOna    A    G        0      0        2 
  18 chr18_54976896     ASom    A    G        0      0        2 
  18 chr18_54976896     HCab    A    G        0      0        2 
  18 chr18_54976896     HPrz    A    G        0      0        2 
  18 chr18_54976896     ZBoe    A    G        1      2        2 
  18 chr18_54976896     ZGre    A    G        1      2        2 
  18 chr18_54976896     ZHar    A    G        1      2        2 
  18 chr18_54976896   Sample    A    G        0      0        2 
  18 chr18_54982778     AAsi    T    G        0      0        2 
  18 chr18_54982778     AKia    T    G        0      0        2 
  18 chr18_54982778     AOna    T    G      0.5      1        2 
  18 chr18_54982778     ASom    T    G        0      0        2 
  18 chr18_54982778     HCab    T    G        0      0        2 
  18 chr18_54982778     HPrz    T    G        0      0        2 
  18 chr18_54982778     ZBoe    T    G        0      0        2 
  18 chr18_54982778     ZGre    T    G        0      0        2 
  18 chr18_54982778     ZHar    T    G        0      0        2 
  18 chr18_54982778   Sample    T    G        0      0        2 
  18 chr18_54985049     AAsi    A    G        0      0        2 
  18 chr18_54985049     AKia    A    G        0      0        2 
  18 chr18_54985049     AOna    A    G        0      0        2 
  18 chr18_54985049     ASom    A    G        0      0        2 
  18 chr18_54985049     HCab    A    G        0      0        2 
  18 chr18_54985049     HPrz    A    G        0      0        2 
  18 chr18_54985049     ZBoe    A    G        1      2        2 
  18 chr18_54985049     ZGre    A    G        1      2        2 
  18 chr18_54985049     ZHar    A    G        0      0        2 
  18 chr18_54985049   Sample    A    G        0      0        2 
  18 chr18_54986324     AAsi    T    A      0.5      1        2 
  18 chr18_54986324     AKia    T    A        0      0        2 
  18 chr18_54986324     AOna    T    A        0      0        2 
  18 chr18_54986324     ASom    T    A        0      0        2 
  18 chr18_54986324     HCab    T    A        0      0        2 
  18 chr18_54986324     HPrz    T    A        0      0        2 
  18 chr18_54986324     ZBoe    T    A        0      0        2 
  18 chr18_54986324     ZGre    T    A        0      0        2 
  18 chr18_54986324     ZHar    T    A        0      0        2 
  18 chr18_54986324   Sample    T    A        0      0        2 
  18 chr18_54989879     AAsi    T    C        0      0        2 
  18 chr18_54989879     AKia    T    C        0      0        2 
  18 chr18_54989879     AOna    T    C        0      0        2 
  18 chr18_54989879     ASom    T    C        0      0        2 
  18 chr18_54989879     HCab    T    C        0      0        2 
  18 chr18_54989879     HPrz    T    C        0      0        2 
  18 chr18_54989879     ZBoe    T    C      0.5      1        2 
  18 chr18_54989879     ZGre    T    C        0      0        2 
  18 chr18_54989879     ZHar    T    C        0      0        2 
  18 chr18_54989879   Sample    T    C        0      0        2 
  18 chr18_54997052     AAsi    G    A        0      0        2 
  18 chr18_54997052     AKia    G    A        0      0        2 
  18 chr18_54997052     AOna    G    A        1      2        2 
  18 chr18_54997052     ASom    G    A        0      0        2 
  18 chr18_54997052     HCab    G    A        0      0        2 
  18 chr18_54997052     HPrz    G    A        0      0        2 
  18 chr18_54997052     ZBoe    G    A        0      0        2 
  18 chr18_54997052     ZGre    G    A        0      0        2 
  18 chr18_54997052     ZHar    G    A        0      0        2 
  18 chr18_54997052   Sample    G    A        0      0        2 
  18 chr18_55000503     AAsi    C    G        0      0        2 
  18 chr18_55000503     AKia    C    G        0      0        2 
  18 chr18_55000503     AOna    C    G        0      0        2 
  18 chr18_55000503     ASom    C    G        0      0        2 
  18 chr18_55000503     HCab    C    G        1      2        2 
  18 chr18_55000503     HPrz    C    G        1      2        2 
  18 chr18_55000503     ZBoe    C    G        0      0        2 
  18 chr18_55000503     ZGre    C    G        0      0        2 
  18 chr18_55000503     ZHar    C    G        0      0        2 
  18 chr18_55000503   Sample    C    G        0      0        2 
  18 chr18_55000762     AAsi    T    A      0.5      1        2 
  18 chr18_55000762     AKia    T    A        0      0        2 
  18 chr18_55000762     AOna    T    A        0      0        2 
  18 chr18_55000762     ASom    T    A        0      0        2 
  18 chr18_55000762     HCab    T    A        0      0        2 
  18 chr18_55000762     HPrz    T    A        0      0        2 
  18 chr18_55000762     ZBoe    T    A        0      0        2 
  18 chr18_55000762     ZGre    T    A        0      0        2 
  18 chr18_55000762     ZHar    T    A        0      0        2 
  18 chr18_55000762   Sample    T    A        0      0        2 
  18 chr18_55001345     AAsi    A    G        0      0        2 
  18 chr18_55001345     AKia    A    G        0      0        2 
  18 chr18_55001345     AOna    A    G        0      0        2 
  18 chr18_55001345     ASom    A    G        0      0        2 
  18 chr18_55001345     HCab    A    G        0      0        2 
  18 chr18_55001345     HPrz    A    G        0      0        2 
  18 chr18_55001345     ZBoe    A    G        0      0        2 
  18 chr18_55001345     ZGre    A    G      0.5      1        2 
  18 chr18_55001345     ZHar    A    G        0      0        2 
  18 chr18_55001345   Sample    A    G        0      0        2 
  18 chr18_55005765     AAsi    T    C        0      0        2 
  18 chr18_55005765     AKia    T    C      0.5      1        2 
  18 chr18_55005765     AOna    T    C        0      0        2 
  18 chr18_55005765     ASom    T    C        0      0        2 
  18 chr18_55005765     HCab    T    C        0      0        2 
  18 chr18_55005765     HPrz    T    C        0      0        2 
  18 chr18_55005765     ZBoe    T    C        0      0        2 
  18 chr18_55005765     ZGre    T    C        0      0        2 
  18 chr18_55005765     ZHar    T    C        0      0        2 
  18 chr18_55005765   Sample    T    C        0      0        2 
  18 chr18_55009979     AAsi    C    T        0      0        2 
  18 chr18_55009979     AKia    C    T        0      0        2 
  18 chr18_55009979     AOna    C    T        0      0        2 
  18 chr18_55009979     ASom    C    T        0      0        2 
  18 chr18_55009979     HCab    C    T        0      0        2 
  18 chr18_55009979     HPrz    C    T        0      0        2 
  18 chr18_55009979     ZBoe    C    T        1      2        2 
  18 chr18_55009979     ZGre    C    T        1      2        2 
  18 chr18_55009979     ZHar    C    T        1      2        2 
  18 chr18_55009979   Sample    C    T        0      0        2 
  18 chr18_55014739     AAsi    C    T        1      2        2 
  18 chr18_55014739     AKia    C    T        0      0        2 
  18 chr18_55014739     AOna    C    T        0      0        2 
  18 chr18_55014739     ASom    C    T        1      2        2 
  18 chr18_55014739     HCab    C    T        0      0        2 
  18 chr18_55014739     HPrz    C    T        0      0        2 
  18 chr18_55014739     ZBoe    C    T        0      0        2 
  18 chr18_55014739     ZGre    C    T        0      0        2 
  18 chr18_55014739     ZHar    C    T        0      0        2 
  18 chr18_55014739   Sample    C    T        1      2        2 
  18 chr18_55015638     AAsi    A    G        0      0        2 
  18 chr18_55015638     AKia    A    G        0      0        2 
  18 chr18_55015638     AOna    A    G        0      0        2 
  18 chr18_55015638     ASom    A    G        1      2        2 
  18 chr18_55015638     HCab    A    G        0      0        2 
  18 chr18_55015638     HPrz    A    G        0      0        2 
  18 chr18_55015638     ZBoe    A    G        0      0        2 
  18 chr18_55015638     ZGre    A    G      0.5      1        2 
  18 chr18_55015638     ZHar    A    G        0      0        2 
  18 chr18_55015638   Sample    A    G        0      0        2 
  18 chr18_55015814     AAsi    G    A        0      0        2 
  18 chr18_55015814     AKia    G    A        0      0        2 
  18 chr18_55015814     AOna    G    A      0.5      1        2 
  18 chr18_55015814     ASom    G    A        0      0        2 
  18 chr18_55015814     HCab    G    A        0      0        2 
  18 chr18_55015814     HPrz    G    A        0      0        2 
  18 chr18_55015814     ZBoe    G    A        0      0        2 
  18 chr18_55015814     ZGre    G    A        0      0        2 
  18 chr18_55015814     ZHar    G    A        0      0        2 
  18 chr18_55015814   Sample    G    A        0      0        2 
  18 chr18_55016480     AAsi    G    C        0      0        2 
  18 chr18_55016480     AKia    G    C        0      0        2 
  18 chr18_55016480     AOna    G    C        0      0        2 
  18 chr18_55016480     ASom    G    C        0      0        2 
  18 chr18_55016480     HCab    G    C        0      0        2 
  18 chr18_55016480     HPrz    G    C        0      0        2 
  18 chr18_55016480     ZBoe    G    C        0      0        2 
  18 chr18_55016480     ZGre    G    C        1      2        2 
  18 chr18_55016480     ZHar    G    C        0      0        2 
  18 chr18_55016480   Sample    G    C        0      0        2 
  18 chr18_55018770     AAsi    C    T        0      0        2 
  18 chr18_55018770     AKia    C    T        0      0        2 
  18 chr18_55018770     AOna    C    T        0      0        2 
  18 chr18_55018770     ASom    C    T      0.5      1        2 
  18 chr18_55018770     HCab    C    T        0      0        2 
  18 chr18_55018770     HPrz    C    T        0      0        2 
  18 chr18_55018770     ZBoe    C    T        0      0        2 
  18 chr18_55018770     ZGre    C    T        0      0        2 
  18 chr18_55018770     ZHar    C    T        0      0        2 
  18 chr18_55018770   Sample    C    T        0      0        2 
  18 chr18_55042643     AAsi    G    A        0      0        2 
  18 chr18_55042643     AKia    G    A        0      0        2 
  18 chr18_55042643     AOna    G    A        0      0        2 
  18 chr18_55042643     ASom    G    A        0      0        2 
  18 chr18_55042643     HCab    G    A        1      2        2 
  18 chr18_55042643     HPrz    G    A        1      2        2 
  18 chr18_55042643     ZBoe    G    A        0      0        2 
  18 chr18_55042643     ZGre    G    A        0      0        2 
  18 chr18_55042643     ZHar    G    A        0      0        2 
  18 chr18_55042643   Sample    G    A        0      0        2 
  18 chr18_55060378     AAsi    A    G        0      0        2 
  18 chr18_55060378     AKia    A    G        0      0        2 
  18 chr18_55060378     AOna    A    G        0      0        2 
  18 chr18_55060378     ASom    A    G        0      0        2 
  18 chr18_55060378     HCab    A    G        1      2        2 
  18 chr18_55060378     HPrz    A    G        1      2        2 
  18 chr18_55060378     ZBoe    A    G        0      0        2 
  18 chr18_55060378     ZGre    A    G        0      0        2 
  18 chr18_55060378     ZHar    A    G        0      0        2 
  18 chr18_55060378   Sample    A    G        0      0        2 
  18 chr18_55068396     AAsi    A    G        0      0        2 
  18 chr18_55068396     AKia    A    G      0.5      1        2 
  18 chr18_55068396     AOna    A    G        0      0        2 
  18 chr18_55068396     ASom    A    G        0      0        2 
  18 chr18_55068396     HCab    A    G        0      0        2 
  18 chr18_55068396     HPrz    A    G        0      0        2 
  18 chr18_55068396     ZBoe    A    G      0.5      1        2 
  18 chr18_55068396     ZGre    A    G        0      0        2 
  18 chr18_55068396     ZHar    A    G        0      0        2 
  18 chr18_55068396   Sample    A    G        0      0        2 
  18 chr18_55068994     AAsi    G    T        0      0        2 
  18 chr18_55068994     AKia    G    T        0      0        2 
  18 chr18_55068994     AOna    G    T        0      0        2 
  18 chr18_55068994     ASom    G    T        0      0        2 
  18 chr18_55068994     HCab    G    T        1      2        2 
  18 chr18_55068994     HPrz    G    T        1      2        2 
  18 chr18_55068994     ZBoe    G    T        0      0        2 
  18 chr18_55068994     ZGre    G    T        0      0        2 
  18 chr18_55068994     ZHar    G    T        0      0        2 
  18 chr18_55068994   Sample    G    T        0      0        2 
  18 chr18_55071312     AAsi    G    A        0      0        2 
  18 chr18_55071312     AKia    G    A        0      0        2 
  18 chr18_55071312     AOna    G    A        0      0        2 
  18 chr18_55071312     ASom    G    A        0      0        2 
  18 chr18_55071312     HCab    G    A        0      0        2 
  18 chr18_55071312     HPrz    G    A      0.5      1        2 
  18 chr18_55071312     ZBoe    G    A        0      0        2 
  18 chr18_55071312     ZGre    G    A        0      0        2 
  18 chr18_55071312     ZHar    G    A        0      0        2 
  18 chr18_55071312   Sample    G    A        0      0        2 
  18 chr18_55080438     AAsi    A    C        0      0        2 
  18 chr18_55080438     AKia    A    C        0      0        2 
  18 chr18_55080438     AOna    A    C        0      0        2 
  18 chr18_55080438     ASom    A    C        0      0        2 
  18 chr18_55080438     HCab    A    C        1      2        2 
  18 chr18_55080438     HPrz    A    C        1      2        2 
  18 chr18_55080438     ZBoe    A    C        0      0        2 
  18 chr18_55080438     ZGre    A    C        0      0        2 
  18 chr18_55080438     ZHar    A    C        0      0        2 
  18 chr18_55080438   Sample    A    C        0      0        2 
  18 chr18_55086407     AAsi    C    T      0.5      1        2 
  18 chr18_55086407     AKia    C    T        0      0        2 
  18 chr18_55086407     AOna    C    T        0      0        2 
  18 chr18_55086407     ASom    C    T        0      0        2 
  18 chr18_55086407     HCab    C    T        0      0        2 
  18 chr18_55086407     HPrz    C    T        0      0        2 
  18 chr18_55086407     ZBoe    C    T        0      0        2 
  18 chr18_55086407     ZGre    C    T        0      0        2 
  18 chr18_55086407     ZHar    C    T        0      0        2 
  18 chr18_55086407   Sample    C    T        1      2        2 
  18 chr18_55086672     AAsi    T    C        0      0        2 
  18 chr18_55086672     AKia    T    C        0      0        2 
  18 chr18_55086672     AOna    T    C        0      0        2 
  18 chr18_55086672     ASom    T    C        0      0        2 
  18 chr18_55086672     HCab    T    C        1      2        2 
  18 chr18_55086672     HPrz    T    C        1      2        2 
  18 chr18_55086672     ZBoe    T    C        0      0        2 
  18 chr18_55086672     ZGre    T    C        0      0        2 
  18 chr18_55086672     ZHar    T    C        0      0        2 
  18 chr18_55086672   Sample    T    C        0      0        2 
  18 chr18_55090471     AAsi    G    A      0.5      1        2 
  18 chr18_55090471     AKia    G    A        0      0        2 
  18 chr18_55090471     AOna    G    A        0      0        2 
  18 chr18_55090471     ASom    G    A        0      0        2 
  18 chr18_55090471     HCab    G    A        0      0        2 
  18 chr18_55090471     HPrz    G    A        0      0        2 
  18 chr18_55090471     ZBoe    G    A        0      0        2 
  18 chr18_55090471     ZGre    G    A        0      0        2 
  18 chr18_55090471     ZHar    G    A        0      0        2 
  18 chr18_55090471   Sample    G    A        0      0        2 
  18 chr18_55094333     AAsi    C    A        0      0        2 
  18 chr18_55094333     AKia    C    A        0      0        2 
  18 chr18_55094333     AOna    C    A        0      0        2 
  18 chr18_55094333     ASom    C    A        0      0        2 
  18 chr18_55094333     HCab    C    A      0.5      1        2 
  18 chr18_55094333     HPrz    C    A        0      0        2 
  18 chr18_55094333     ZBoe    C    A        0      0        2 
  18 chr18_55094333     ZGre    C    A        0      0        2 
  18 chr18_55094333     ZHar    C    A        0      0        2 
  18 chr18_55094333   Sample    C    A        0      0        2 
  18 chr18_55096846     AAsi    G    A        0      0        2 
  18 chr18_55096846     AKia    G    A        0      0        2 
  18 chr18_55096846     AOna    G    A        0      0        2 
  18 chr18_55096846     ASom    G    A        0      0        2 
  18 chr18_55096846     HCab    G    A        1      2        2 
  18 chr18_55096846     HPrz    G    A        1      2        2 
  18 chr18_55096846     ZBoe    G    A        0      0        2 
  18 chr18_55096846     ZGre    G    A        0      0        2 
  18 chr18_55096846     ZHar    G    A        0      0        2 
  18 chr18_55096846   Sample    G    A        0      0        2 
  18 chr18_55105658     AAsi    A    G        0      0        2 
  18 chr18_55105658     AKia    A    G        0      0        2 
  18 chr18_55105658     AOna    A    G        0      0        2 
  18 chr18_55105658     ASom    A    G        0      0        2 
  18 chr18_55105658     HCab    A    G        0      0        2 
  18 chr18_55105658     HPrz    A    G        0      0        2 
  18 chr18_55105658     ZBoe    A    G      0.5      1        2 
  18 chr18_55105658     ZGre    A    G        0      0        2 
  18 chr18_55105658     ZHar    A    G        0      0        2 
  18 chr18_55105658   Sample    A    G        0      0        2 
  18 chr18_55106406     AAsi    T    C        0      0        2 
  18 chr18_55106406     AKia    T    C        0      0        2 
  18 chr18_55106406     AOna    T    C        0      0        2 
  18 chr18_55106406     ASom    T    C        0      0        2 
  18 chr18_55106406     HCab    T    C      0.5      1        2 
  18 chr18_55106406     HPrz    T    C        0      0        2 
  18 chr18_55106406     ZBoe    T    C        0      0        2 
  18 chr18_55106406     ZGre    T    C        0      0        2 
  18 chr18_55106406     ZHar    T    C        0      0        2 
  18 chr18_55106406   Sample    T    C        0      0        2 
  18 chr18_55107720     AAsi    C    T        0      0        2 
  18 chr18_55107720     AKia    C    T        1      2        2 
  18 chr18_55107720     AOna    C    T        0      0        2 
  18 chr18_55107720     ASom    C    T        0      0        2 
  18 chr18_55107720     HCab    C    T        0      0        2 
  18 chr18_55107720     HPrz    C    T        0      0        2 
  18 chr18_55107720     ZBoe    C    T        0      0        2 
  18 chr18_55107720     ZGre    C    T        0      0        2 
  18 chr18_55107720     ZHar    C    T        0      0        2 
  18 chr18_55107720   Sample    C    T        0      0        2 
  18 chr18_55118880     AAsi    G    A        0      0        2 
  18 chr18_55118880     AKia    G    A        1      2        2 
  18 chr18_55118880     AOna    G    A        0      0        2 
  18 chr18_55118880     ASom    G    A        0      0        2 
  18 chr18_55118880     HCab    G    A        0      0        2 
  18 chr18_55118880     HPrz    G    A        0      0        2 
  18 chr18_55118880     ZBoe    G    A        0      0        2 
  18 chr18_55118880     ZGre    G    A        0      0        2 
  18 chr18_55118880     ZHar    G    A        0      0        2 
  18 chr18_55118880   Sample    G    A        0      0        2 
  18 chr18_55120608     AAsi    T    C        0      0        2 
  18 chr18_55120608     AKia    T    C        1      2        2 
  18 chr18_55120608     AOna    T    C        0      0        2 
  18 chr18_55120608     ASom    T    C        0      0        2 
  18 chr18_55120608     HCab    T    C        0      0        2 
  18 chr18_55120608     HPrz    T    C        0      0        2 
  18 chr18_55120608     ZBoe    T    C        0      0        2 
  18 chr18_55120608     ZGre    T    C        0      0        2 
  18 chr18_55120608     ZHar    T    C        0      0        2 
  18 chr18_55120608   Sample    T    C        0      0        2 
  18 chr18_55122337     AAsi    T    C        0      0        2 
  18 chr18_55122337     AKia    T    C        0      0        2 
  18 chr18_55122337     AOna    T    C        0      0        2 
  18 chr18_55122337     ASom    T    C        0      0        2 
  18 chr18_55122337     HCab    T    C        0      0        2 
  18 chr18_55122337     HPrz    T    C        0      0        2 
  18 chr18_55122337     ZBoe    T    C      0.5      1        2 
  18 chr18_55122337     ZGre    T    C        0      0        2 
  18 chr18_55122337     ZHar    T    C        0      0        2 
  18 chr18_55122337   Sample    T    C        0      0        2 
  18 chr18_55123720     AAsi    A    G        0      0        2 
  18 chr18_55123720     AKia    A    G        0      0        2 
  18 chr18_55123720     AOna    A    G        0      0        2 
  18 chr18_55123720     ASom    A    G        0      0        2 
  18 chr18_55123720     HCab    A    G        0      0        2 
  18 chr18_55123720     HPrz    A    G        0      0        2 
  18 chr18_55123720     ZBoe    A    G      0.5      1        2 
  18 chr18_55123720     ZGre    A    G        0      0        2 
  18 chr18_55123720     ZHar    A    G        0      0        2 
  18 chr18_55123720   Sample    A    G        0      0        2 
  18 chr18_55123820     AAsi    C    T        0      0        2 
  18 chr18_55123820     AKia    C    T        0      0        2 
  18 chr18_55123820     AOna    C    T        0      0        2 
  18 chr18_55123820     ASom    C    T        0      0        2 
  18 chr18_55123820     HCab    C    T        0      0        2 
  18 chr18_55123820     HPrz    C    T        0      0        2 
  18 chr18_55123820     ZBoe    C    T        0      0        2 
  18 chr18_55123820     ZGre    C    T      0.5      1        2 
  18 chr18_55123820     ZHar    C    T        0      0        2 
  18 chr18_55123820   Sample    C    T        0      0        2 
  18 chr18_55143890     AAsi    C    T        0      0        2 
  18 chr18_55143890     AKia    C    T        0      0        2 
  18 chr18_55143890     AOna    C    T        0      0        2 
  18 chr18_55143890     ASom    C    T        0      0        2 
  18 chr18_55143890     HCab    C    T        0      0        2 
  18 chr18_55143890     HPrz    C    T      0.5      1        2 
  18 chr18_55143890     ZBoe    C    T        0      0        2 
  18 chr18_55143890     ZGre    C    T        0      0        2 
  18 chr18_55143890     ZHar    C    T        0      0        2 
  18 chr18_55143890   Sample    C    T        0      0        2 
  18 chr18_55157381     AAsi    T    C        0      0        2 
  18 chr18_55157381     AKia    T    C        0      0        2 
  18 chr18_55157381     AOna    T    C        0      0        2 
  18 chr18_55157381     ASom    T    C        0      0        2 
  18 chr18_55157381     HCab    T    C        0      0        2 
  18 chr18_55157381     HPrz    T    C        0      0        2 
  18 chr18_55157381     ZBoe    T    C        0      0        2 
  18 chr18_55157381     ZGre    T    C      0.5      1        2 
  18 chr18_55157381     ZHar    T    C        0      0        2 
  18 chr18_55157381   Sample    T    C        0      0        2 
  18 chr18_55162640     AAsi    A    G        0      0        2 
  18 chr18_55162640     AKia    A    G        0      0        2 
  18 chr18_55162640     AOna    A    G        0      0        2 
  18 chr18_55162640     ASom    A    G        0      0        2 
  18 chr18_55162640     HCab    A    G        0      0        2 
  18 chr18_55162640     HPrz    A    G        0      0        2 
  18 chr18_55162640     ZBoe    A    G        0      0        2 
  18 chr18_55162640     ZGre    A    G        1      2        2 
  18 chr18_55162640     ZHar    A    G        0      0        2 
  18 chr18_55162640   Sample    A    G        0      0        2 
  18 chr18_55168704     AAsi    T    C        0      0        2 
  18 chr18_55168704     AKia    T    C        1      2        2 
  18 chr18_55168704     AOna    T    C        0      0        2 
  18 chr18_55168704     ASom    T    C        0      0        2 
  18 chr18_55168704     HCab    T    C        0      0        2 
  18 chr18_55168704     HPrz    T    C        0      0        2 
  18 chr18_55168704     ZBoe    T    C        0      0        2 
  18 chr18_55168704     ZGre    T    C        0      0        2 
  18 chr18_55168704     ZHar    T    C        0      0        2 
  18 chr18_55168704   Sample    T    C        0      0        2 
  18 chr18_55171239     AAsi    C    T        0      0        2 
  18 chr18_55171239     AKia    C    T        0      0        2 
  18 chr18_55171239     AOna    C    T      0.5      1        2 
  18 chr18_55171239     ASom    C    T        0      0        2 
  18 chr18_55171239     HCab    C    T        0      0        2 
  18 chr18_55171239     HPrz    C    T        0      0        2 
  18 chr18_55171239     ZBoe    C    T        0      0        2 
  18 chr18_55171239     ZGre    C    T        0      0        2 
  18 chr18_55171239     ZHar    C    T        0      0        2 
  18 chr18_55171239   Sample    C    T        0      0        2 
  18 chr18_55173664     AAsi    T    C        0      0        2 
  18 chr18_55173664     AKia    T    C        0      0        2 
  18 chr18_55173664     AOna    T    C        0      0        2 
  18 chr18_55173664     ASom    T    C        0      0        2 
  18 chr18_55173664     HCab    T    C        0      0        2 
  18 chr18_55173664     HPrz    T    C        0      0        2 
  18 chr18_55173664     ZBoe    T    C        0      0        2 
  18 chr18_55173664     ZGre    T    C        1      2        2 
  18 chr18_55173664     ZHar    T    C        0      0        2 
  18 chr18_55173664   Sample    T    C        0      0        2 
  18 chr18_55175053     AAsi    A    G        0      0        2 
  18 chr18_55175053     AKia    A    G        0      0        2 
  18 chr18_55175053     AOna    A    G        0      0        2 
  18 chr18_55175053     ASom    A    G        0      0        2 
  18 chr18_55175053     HCab    A    G        0      0        2 
  18 chr18_55175053     HPrz    A    G        0      0        2 
  18 chr18_55175053     ZBoe    A    G        0      0        2 
  18 chr18_55175053     ZGre    A    G        1      2        2 
  18 chr18_55175053     ZHar    A    G        0      0        2 
  18 chr18_55175053   Sample    A    G        0      0        2 
  18 chr18_55177674     AAsi    C    G        0      0        2 
  18 chr18_55177674     AKia    C    G        0      0        2 
  18 chr18_55177674     AOna    C    G        0      0        2 
  18 chr18_55177674     ASom    C    G        0      0        2 
  18 chr18_55177674     HCab    C    G      0.5      1        2 
  18 chr18_55177674     HPrz    C    G        0      0        2 
  18 chr18_55177674     ZBoe    C    G        0      0        2 
  18 chr18_55177674     ZGre    C    G        0      0        2 
  18 chr18_55177674     ZHar    C    G        0      0        2 
  18 chr18_55177674   Sample    C    G        0      0        2 
  18 chr18_55179009     AAsi    G    T        0      0        2 
  18 chr18_55179009     AKia    G    T        1      2        2 
  18 chr18_55179009     AOna    G    T        0      0        2 
  18 chr18_55179009     ASom    G    T        0      0        2 
  18 chr18_55179009     HCab    G    T        0      0        2 
  18 chr18_55179009     HPrz    G    T        0      0        2 
  18 chr18_55179009     ZBoe    G    T        0      0        2 
  18 chr18_55179009     ZGre    G    T        0      0        2 
  18 chr18_55179009     ZHar    G    T        0      0        2 
  18 chr18_55179009   Sample    G    T        0      0        2 
  18 chr18_55180309     AAsi    A    T        0      0        2 
  18 chr18_55180309     AKia    A    T        0      0        2 
  18 chr18_55180309     AOna    A    T        0      0        2 
  18 chr18_55180309     ASom    A    T        0      0        2 
  18 chr18_55180309     HCab    A    T        0      0        2 
  18 chr18_55180309     HPrz    A    T        0      0        2 
  18 chr18_55180309     ZBoe    A    T        0      0        2 
  18 chr18_55180309     ZGre    A    T        0      0        2 
  18 chr18_55180309     ZHar    A    T        1      2        2 
  18 chr18_55180309   Sample    A    T        0      0        2 
  18 chr18_55181559     AAsi    C    G        0      0        2 
  18 chr18_55181559     AKia    C    G        0      0        2 
  18 chr18_55181559     AOna    C    G        0      0        2 
  18 chr18_55181559     ASom    C    G        0      0        2 
  18 chr18_55181559     HCab    C    G        0      0        2 
  18 chr18_55181559     HPrz    C    G        0      0        2 
  18 chr18_55181559     ZBoe    C    G      0.5      1        2 
  18 chr18_55181559     ZGre    C    G        0      0        2 
  18 chr18_55181559     ZHar    C    G        0      0        2 
  18 chr18_55181559   Sample    C    G        0      0        2 
  18 chr18_55184938     AAsi    T    A        0      0        2 
  18 chr18_55184938     AKia    T    A        0      0        2 
  18 chr18_55184938     AOna    T    A        0      0        2 
  18 chr18_55184938     ASom    T    A        0      0        2 
  18 chr18_55184938     HCab    T    A      0.5      1        2 
  18 chr18_55184938     HPrz    T    A        0      0        2 
  18 chr18_55184938     ZBoe    T    A        0      0        2 
  18 chr18_55184938     ZGre    T    A        0      0        2 
  18 chr18_55184938     ZHar    T    A        0      0        2 
  18 chr18_55184938   Sample    T    A        0      0        2 
  18 chr18_55196680     AAsi    A    G        0      0        2 
  18 chr18_55196680     AKia    A    G        1      2        2 
  18 chr18_55196680     AOna    A    G      0.5      1        2 
  18 chr18_55196680     ASom    A    G        0      0        2 
  18 chr18_55196680     HCab    A    G        0      0        2 
  18 chr18_55196680     HPrz    A    G        0      0        2 
  18 chr18_55196680     ZBoe    A    G        0      0        2 
  18 chr18_55196680     ZGre    A    G        0      0        2 
  18 chr18_55196680     ZHar    A    G        0      0        2 
  18 chr18_55196680   Sample    A    G        0      0        2 
  18 chr18_55199957     AAsi    C    T        1      2        2 
  18 chr18_55199957     AKia    C    T        1      2        2 
  18 chr18_55199957     AOna    C    T      0.5      1        2 
  18 chr18_55199957     ASom    C    T        1      2        2 
  18 chr18_55199957     HCab    C    T        0      0        2 
  18 chr18_55199957     HPrz    C    T        0      0        2 
  18 chr18_55199957     ZBoe    C    T        0      0        2 
  18 chr18_55199957     ZGre    C    T        0      0        2 
  18 chr18_55199957     ZHar    C    T        0      0        2 
  18 chr18_55199957   Sample    C    T        1      2        2 
  18 chr18_55202895     AAsi    C    T        0      0        2 
  18 chr18_55202895     AKia    C    T        0      0        2 
  18 chr18_55202895     AOna    C    T        0      0        2 
  18 chr18_55202895     ASom    C    T        0      0        2 
  18 chr18_55202895     HCab    C    T        0      0        2 
  18 chr18_55202895     HPrz    C    T        0      0        2 
  18 chr18_55202895     ZBoe    C    T        0      0        2 
  18 chr18_55202895     ZGre    C    T        1      2        2 
  18 chr18_55202895     ZHar    C    T        0      0        2 
  18 chr18_55202895   Sample    C    T        0      0        2 
  18 chr18_55203979     AAsi    A    G        0      0        2 
  18 chr18_55203979     AKia    A    G        0      0        2 
  18 chr18_55203979     AOna    A    G        0      0        2 
  18 chr18_55203979     ASom    A    G        0      0        2 
  18 chr18_55203979     HCab    A    G        1      2        2 
  18 chr18_55203979     HPrz    A    G        1      2        2 
  18 chr18_55203979     ZBoe    A    G        0      0        2 
  18 chr18_55203979     ZGre    A    G        0      0        2 
  18 chr18_55203979     ZHar    A    G        0      0        2 
  18 chr18_55203979   Sample    A    G        0      0        2 
  18 chr18_55215655     AAsi    T    C        0      0        2 
  18 chr18_55215655     AKia    T    C        0      0        2 
  18 chr18_55215655     AOna    T    C        0      0        2 
  18 chr18_55215655     ASom    T    C        1      2        2 
  18 chr18_55215655     HCab    T    C        0      0        2 
  18 chr18_55215655     HPrz    T    C        0      0        2 
  18 chr18_55215655     ZBoe    T    C        0      0        2 
  18 chr18_55215655     ZGre    T    C        0      0        2 
  18 chr18_55215655     ZHar    T    C        0      0        2 
  18 chr18_55215655   Sample    T    C        0      0        2 
  18 chr18_55222405     AAsi    A    G        0      0        2 
  18 chr18_55222405     AKia    A    G        0      0        2 
  18 chr18_55222405     AOna    A    G        0      0        2 
  18 chr18_55222405     ASom    A    G        0      0        2 
  18 chr18_55222405     HCab    A    G        0      0        2 
  18 chr18_55222405     HPrz    A    G        0      0        2 
  18 chr18_55222405     ZBoe    A    G        1      2        2 
  18 chr18_55222405     ZGre    A    G        1      2        2 
  18 chr18_55222405     ZHar    A    G        1      2        2 
  18 chr18_55222405   Sample    A    G        0      0        2 
  18 chr18_55224539     AAsi    C    T        0      0        2 
  18 chr18_55224539     AKia    C    T        0      0        2 
  18 chr18_55224539     AOna    C    T        0      0        2 
  18 chr18_55224539     ASom    C    T        0      0        2 
  18 chr18_55224539     HCab    C    T      0.5      1        2 
  18 chr18_55224539     HPrz    C    T        0      0        2 
  18 chr18_55224539     ZBoe    C    T        0      0        2 
  18 chr18_55224539     ZGre    C    T        0      0        2 
  18 chr18_55224539     ZHar    C    T        0      0        2 
  18 chr18_55224539   Sample    C    T        0      0        2 
  18 chr18_55231192     AAsi    T    C        0      0        2 
  18 chr18_55231192     AKia    T    C        0      0        2 
  18 chr18_55231192     AOna    T    C      0.5      1        2 
  18 chr18_55231192     ASom    T    C        0      0        2 
  18 chr18_55231192     HCab    T    C        0      0        2 
  18 chr18_55231192     HPrz    T    C        0      0        2 
  18 chr18_55231192     ZBoe    T    C        0      0        2 
  18 chr18_55231192     ZGre    T    C        0      0        2 
  18 chr18_55231192     ZHar    T    C        0      0        2 
  18 chr18_55231192   Sample    T    C        0      0        2 
  18 chr18_55232444     AAsi    T    C        1      2        2 
  18 chr18_55232444     AKia    T    C        1      2        2 
  18 chr18_55232444     AOna    T    C        1      2        2 
  18 chr18_55232444     ASom    T    C        0      0        2 
  18 chr18_55232444     HCab    T    C      0.5      1        2 
  18 chr18_55232444     HPrz    T    C        0      0        2 
  18 chr18_55232444     ZBoe    T    C        0      0        2 
  18 chr18_55232444     ZGre    T    C        0      0        2 
  18 chr18_55232444     ZHar    T    C        0      0        2 
  18 chr18_55232444   Sample    T    C        1      2        2 
  18 chr18_55233049     AAsi    A    G        0      0        2 
  18 chr18_55233049     AKia    A    G        0      0        2 
  18 chr18_55233049     AOna    A    G        0      0        2 
  18 chr18_55233049     ASom    A    G        0      0        2 
  18 chr18_55233049     HCab    A    G        0      0        2 
  18 chr18_55233049     HPrz    A    G        0      0        2 
  18 chr18_55233049     ZBoe    A    G        0      0        2 
  18 chr18_55233049     ZGre    A    G        0      0        2 
  18 chr18_55233049     ZHar    A    G      0.5      1        2 
  18 chr18_55233049   Sample    A    G        0      0        2 
  18 chr18_55237477     AAsi    C    T        0      0        2 
  18 chr18_55237477     AKia    C    T        0      0        2 
  18 chr18_55237477     AOna    C    T        0      0        2 
  18 chr18_55237477     ASom    C    T        0      0        2 
  18 chr18_55237477     HCab    C    T        0      0        2 
  18 chr18_55237477     HPrz    C    T        0      0        2 
  18 chr18_55237477     ZBoe    C    T      0.5      1        2 
  18 chr18_55237477     ZGre    C    T        0      0        2 
  18 chr18_55237477     ZHar    C    T        0      0        2 
  18 chr18_55237477   Sample    C    T        0      0        2 
  18 chr18_55238076     AAsi    T    C        0      0        2 
  18 chr18_55238076     AKia    T    C        0      0        2 
  18 chr18_55238076     AOna    T    C        0      0        2 
  18 chr18_55238076     ASom    T    C        0      0        2 
  18 chr18_55238076     HCab    T    C        1      2        2 
  18 chr18_55238076     HPrz    T    C        1      2        2 
  18 chr18_55238076     ZBoe    T    C        0      0        2 
  18 chr18_55238076     ZGre    T    C        0      0        2 
  18 chr18_55238076     ZHar    T    C        0      0        2 
  18 chr18_55238076   Sample    T    C        0      0        2 
  18 chr18_55240549     AAsi    G    A        0      0        2 
  18 chr18_55240549     AKia    G    A        0      0        2 
  18 chr18_55240549     AOna    G    A        0      0        2 
  18 chr18_55240549     ASom    G    A        0      0        2 
  18 chr18_55240549     HCab    G    A        1      2        2 
  18 chr18_55240549     HPrz    G    A        1      2        2 
  18 chr18_55240549     ZBoe    G    A        0      0        2 
  18 chr18_55240549     ZGre    G    A        0      0        2 
  18 chr18_55240549     ZHar    G    A        0      0        2 
  18 chr18_55240549   Sample    G    A        0      0        2 
  18 chr18_55240821     AAsi    G    C        0      0        2 
  18 chr18_55240821     AKia    G    C        0      0        2 
  18 chr18_55240821     AOna    G    C        0      0        2 
  18 chr18_55240821     ASom    G    C        0      0        2 
  18 chr18_55240821     HCab    G    C        0      0        2 
  18 chr18_55240821     HPrz    G    C        0      0        2 
  18 chr18_55240821     ZBoe    G    C        0      0        2 
  18 chr18_55240821     ZGre    G    C        0      0        2 
  18 chr18_55240821     ZHar    G    C        1      2        2 
  18 chr18_55240821   Sample    G    C        0      0        2 
  18 chr18_55247977     AAsi    C    G        0      0        2 
  18 chr18_55247977     AKia    C    G        0      0        2 
  18 chr18_55247977     AOna    C    G        0      0        2 
  18 chr18_55247977     ASom    C    G        0      0        2 
  18 chr18_55247977     HCab    C    G        1      2        2 
  18 chr18_55247977     HPrz    C    G        1      2        2 
  18 chr18_55247977     ZBoe    C    G        0      0        2 
  18 chr18_55247977     ZGre    C    G        0      0        2 
  18 chr18_55247977     ZHar    C    G        0      0        2 
  18 chr18_55247977   Sample    C    G        0      0        2 
  18 chr18_55262311     AAsi    C    T        0      0        2 
  18 chr18_55262311     AKia    C    T        0      0        2 
  18 chr18_55262311     AOna    C    T        0      0        2 
  18 chr18_55262311     ASom    C    T        0      0        2 
  18 chr18_55262311     HCab    C    T        1      2        2 
  18 chr18_55262311     HPrz    C    T        1      2        2 
  18 chr18_55262311     ZBoe    C    T        0      0        2 
  18 chr18_55262311     ZGre    C    T        0      0        2 
  18 chr18_55262311     ZHar    C    T        0      0        2 
  18 chr18_55262311   Sample    C    T        0      0        2 
  18 chr18_55263740     AAsi    A    G        0      0        2 
  18 chr18_55263740     AKia    A    G        1      2        2 
  18 chr18_55263740     AOna    A    G        1      2        2 
  18 chr18_55263740     ASom    A    G        0      0        2 
  18 chr18_55263740     HCab    A    G        0      0        2 
  18 chr18_55263740     HPrz    A    G        0      0        2 
  18 chr18_55263740     ZBoe    A    G        0      0        2 
  18 chr18_55263740     ZGre    A    G        0      0        2 
  18 chr18_55263740     ZHar    A    G        0      0        2 
  18 chr18_55263740   Sample    A    G        0      0        2 
  18 chr18_55264860     AAsi    T    A        0      0        2 
  18 chr18_55264860     AKia    T    A        0      0        2 
  18 chr18_55264860     AOna    T    A        0      0        2 
  18 chr18_55264860     ASom    T    A        0      0        2 
  18 chr18_55264860     HCab    T    A      0.5      1        2 
  18 chr18_55264860     HPrz    T    A        0      0        2 
  18 chr18_55264860     ZBoe    T    A        0      0        2 
  18 chr18_55264860     ZGre    T    A        0      0        2 
  18 chr18_55264860     ZHar    T    A        0      0        2 
  18 chr18_55264860   Sample    T    A        0      0        2 
  18 chr18_55266947     AAsi    A    G        0      0        2 
  18 chr18_55266947     AKia    A    G        0      0        2 
  18 chr18_55266947     AOna    A    G        0      0        2 
  18 chr18_55266947     ASom    A    G        0      0        2 
  18 chr18_55266947     HCab    A    G      0.5      1        2 
  18 chr18_55266947     HPrz    A    G      0.5      1        2 
  18 chr18_55266947     ZBoe    A    G        0      0        2 
  18 chr18_55266947     ZGre    A    G        0      0        2 
  18 chr18_55266947     ZHar    A    G        0      0        2 
  18 chr18_55266947   Sample    A    G        0      0        2 
  18 chr18_55277347     AAsi    C    T        0      0        2 
  18 chr18_55277347     AKia    C    T        1      2        2 
  18 chr18_55277347     AOna    C    T        0      0        2 
  18 chr18_55277347     ASom    C    T        0      0        2 
  18 chr18_55277347     HCab    C    T        0      0        2 
  18 chr18_55277347     HPrz    C    T        0      0        2 
  18 chr18_55277347     ZBoe    C    T        0      0        2 
  18 chr18_55277347     ZGre    C    T        0      0        2 
  18 chr18_55277347     ZHar    C    T        0      0        2 
  18 chr18_55277347   Sample    C    T        0      0        2 
  18 chr18_55277870     AAsi    T    C        1      2        2 
  18 chr18_55277870     AKia    T    C        0      0        2 
  18 chr18_55277870     AOna    T    C        0      0        2 
  18 chr18_55277870     ASom    T    C        0      0        2 
  18 chr18_55277870     HCab    T    C        0      0        2 
  18 chr18_55277870     HPrz    T    C        0      0        2 
  18 chr18_55277870     ZBoe    T    C        0      0        2 
  18 chr18_55277870     ZGre    T    C        0      0        2 
  18 chr18_55277870     ZHar    T    C        0      0        2 
  18 chr18_55277870   Sample    T    C        1      2        2 
  18 chr18_55288801     AAsi    A    C        0      0        2 
  18 chr18_55288801     AKia    A    C        0      0        2 
  18 chr18_55288801     AOna    A    C        0      0        2 
  18 chr18_55288801     ASom    A    C        0      0        2 
  18 chr18_55288801     HCab    A    C      0.5      1        2 
  18 chr18_55288801     HPrz    A    C        0      0        2 
  18 chr18_55288801     ZBoe    A    C        0      0        2 
  18 chr18_55288801     ZGre    A    C        0      0        2 
  18 chr18_55288801     ZHar    A    C        0      0        2 
  18 chr18_55288801   Sample    A    C        0      0        2 
  18 chr18_55293879     AAsi    G    A        0      0        2 
  18 chr18_55293879     AKia    G    A        0      0        2 
  18 chr18_55293879     AOna    G    A        0      0        2 
  18 chr18_55293879     ASom    G    A        0      0        2 
  18 chr18_55293879     HCab    G    A        1      2        2 
  18 chr18_55293879     HPrz    G    A        1      2        2 
  18 chr18_55293879     ZBoe    G    A        0      0        2 
  18 chr18_55293879     ZGre    G    A        0      0        2 
  18 chr18_55293879     ZHar    G    A        0      0        2 
  18 chr18_55293879   Sample    G    A        0      0        2 
  18 chr18_55297683     AAsi    A    G        0      0        2 
  18 chr18_55297683     AKia    A    G        0      0        2 
  18 chr18_55297683     AOna    A    G      0.5      1        2 
  18 chr18_55297683     ASom    A    G        0      0        2 
  18 chr18_55297683     HCab    A    G        0      0        2 
  18 chr18_55297683     HPrz    A    G        0      0        2 
  18 chr18_55297683     ZBoe    A    G        0      0        2 
  18 chr18_55297683     ZGre    A    G        0      0        2 
  18 chr18_55297683     ZHar    A    G        0      0        2 
  18 chr18_55297683   Sample    A    G        0      0        2 
  18 chr18_55303385     AAsi    T    C        0      0        2 
  18 chr18_55303385     AKia    T    C        1      2        2 
  18 chr18_55303385     AOna    T    C        0      0        2 
  18 chr18_55303385     ASom    T    C        0      0        2 
  18 chr18_55303385     HCab    T    C        0      0        2 
  18 chr18_55303385     HPrz    T    C        0      0        2 
  18 chr18_55303385     ZBoe    T    C        0      0        2 
  18 chr18_55303385     ZGre    T    C        0      0        2 
  18 chr18_55303385     ZHar    T    C        0      0        2 
  18 chr18_55303385   Sample    T    C        0      0        2 
  18 chr18_55310893     AAsi    A    T        0      0        2 
  18 chr18_55310893     AKia    A    T        0      0        2 
  18 chr18_55310893     AOna    A    T        0      0        2 
  18 chr18_55310893     ASom    A    T        0      0        2 
  18 chr18_55310893     HCab    A    T      0.5      1        2 
  18 chr18_55310893     HPrz    A    T      0.5      1        2 
  18 chr18_55310893     ZBoe    A    T        0      0        2 
  18 chr18_55310893     ZGre    A    T        0      0        2 
  18 chr18_55310893     ZHar    A    T        0      0        2 
  18 chr18_55310893   Sample    A    T        0      0        2 
  18 chr18_55318743     AAsi    C    T        0      0        2 
  18 chr18_55318743     AKia    C    T        0      0        2 
  18 chr18_55318743     AOna    C    T        0      0        2 
  18 chr18_55318743     ASom    C    T        0      0        2 
  18 chr18_55318743     HCab    C    T      0.5      1        2 
  18 chr18_55318743     HPrz    C    T        0      0        2 
  18 chr18_55318743     ZBoe    C    T        0      0        2 
  18 chr18_55318743     ZGre    C    T        0      0        2 
  18 chr18_55318743     ZHar    C    T        0      0        2 
  18 chr18_55318743   Sample    C    T        0      0        2 
  18 chr18_55329052     AAsi    T    C        0      0        2 
  18 chr18_55329052     AKia    T    C        1      2        2 
  18 chr18_55329052     AOna    T    C      0.5      1        2 
  18 chr18_55329052     ASom    T    C        0      0        2 
  18 chr18_55329052     HCab    T    C        0      0        2 
  18 chr18_55329052     HPrz    T    C        0      0        2 
  18 chr18_55329052     ZBoe    T    C        0      0        2 
  18 chr18_55329052     ZGre    T    C        0      0        2 
  18 chr18_55329052     ZHar    T    C        0      0        2 
  18 chr18_55329052   Sample    T    C        0      0        2 
  18 chr18_55339562     AAsi    A    G        0      0        2 
  18 chr18_55339562     AKia    A    G        0      0        2 
  18 chr18_55339562     AOna    A    G      0.5      1        2 
  18 chr18_55339562     ASom    A    G        0      0        2 
  18 chr18_55339562     HCab    A    G        0      0        2 
  18 chr18_55339562     HPrz    A    G        0      0        2 
  18 chr18_55339562     ZBoe    A    G        0      0        2 
  18 chr18_55339562     ZGre    A    G        0      0        2 
  18 chr18_55339562     ZHar    A    G        0      0        2 
  18 chr18_55339562   Sample    A    G        0      0        2 
  18 chr18_55341881     AAsi    T    C        1      2        2 
  18 chr18_55341881     AKia    T    C        0      0        2 
  18 chr18_55341881     AOna    T    C        1      2        2 
  18 chr18_55341881     ASom    T    C        1      2        2 
  18 chr18_55341881     HCab    T    C        0      0        2 
  18 chr18_55341881     HPrz    T    C        0      0        2 
  18 chr18_55341881     ZBoe    T    C        0      0        2 
  18 chr18_55341881     ZGre    T    C        0      0        2 
  18 chr18_55341881     ZHar    T    C        0      0        2 
  18 chr18_55341881   Sample    T    C        1      2        2 
  18 chr18_55342708     AAsi    G    T      0.5      1        2 
  18 chr18_55342708     AKia    G    T        0      0        2 
  18 chr18_55342708     AOna    G    T        0      0        2 
  18 chr18_55342708     ASom    G    T        0      0        2 
  18 chr18_55342708     HCab    G    T        0      0        2 
  18 chr18_55342708     HPrz    G    T        0      0        2 
  18 chr18_55342708     ZBoe    G    T        0      0        2 
  18 chr18_55342708     ZGre    G    T        0      0        2 
  18 chr18_55342708     ZHar    G    T        0      0        2 
  18 chr18_55342708   Sample    G    T        1      2        2 
  18 chr18_55342811     AAsi    G    A        0      0        2 
  18 chr18_55342811     AKia    G    A        0      0        2 
  18 chr18_55342811     AOna    G    A        0      0        2 
  18 chr18_55342811     ASom    G    A        0      0        2 
  18 chr18_55342811     HCab    G    A        0      0        2 
  18 chr18_55342811     HPrz    G    A        0      0        2 
  18 chr18_55342811     ZBoe    G    A        0      0        2 
  18 chr18_55342811     ZGre    G    A      0.5      1        2 
  18 chr18_55342811     ZHar    G    A        0      0        2 
  18 chr18_55342811   Sample    G    A        0      0        2 
  18 chr18_55352855     AAsi    A    G        0      0        2 
  18 chr18_55352855     AKia    A    G        0      0        2 
  18 chr18_55352855     AOna    A    G        0      0        2 
  18 chr18_55352855     ASom    A    G        0      0        2 
  18 chr18_55352855     HCab    A    G        0      0        2 
  18 chr18_55352855     HPrz    A    G        0      0        2 
  18 chr18_55352855     ZBoe    A    G      0.5      1        2 
  18 chr18_55352855     ZGre    A    G        0      0        2 
  18 chr18_55352855     ZHar    A    G        0      0        2 
  18 chr18_55352855   Sample    A    G        0      0        2 
  18 chr18_55355406     AAsi    T    C        0      0        2 
  18 chr18_55355406     AKia    T    C        0      0        2 
  18 chr18_55355406     AOna    T    C      0.5      1        2 
  18 chr18_55355406     ASom    T    C        0      0        2 
  18 chr18_55355406     HCab    T    C        0      0        2 
  18 chr18_55355406     HPrz    T    C        0      0        2 
  18 chr18_55355406     ZBoe    T    C        0      0        2 
  18 chr18_55355406     ZGre    T    C        0      0        2 
  18 chr18_55355406     ZHar    T    C        0      0        2 
  18 chr18_55355406   Sample    T    C        0      0        2 
  18 chr18_55362204     AAsi    G    A        1      2        2 
  18 chr18_55362204     AKia    G    A        0      0        2 
  18 chr18_55362204     AOna    G    A        0      0        2 
  18 chr18_55362204     ASom    G    A        0      0        2 
  18 chr18_55362204     HCab    G    A        0      0        2 
  18 chr18_55362204     HPrz    G    A        0      0        2 
  18 chr18_55362204     ZBoe    G    A        0      0        2 
  18 chr18_55362204     ZGre    G    A        0      0        2 
  18 chr18_55362204     ZHar    G    A        0      0        2 
  18 chr18_55362204   Sample    G    A        1      2        2 
  18 chr18_55362494     AAsi    G    C        0      0        2 
  18 chr18_55362494     AKia    G    C        0      0        2 
  18 chr18_55362494     AOna    G    C        0      0        2 
  18 chr18_55362494     ASom    G    C        0      0        2 
  18 chr18_55362494     HCab    G    C        0      0        2 
  18 chr18_55362494     HPrz    G    C        0      0        2 
  18 chr18_55362494     ZBoe    G    C        0      0        2 
  18 chr18_55362494     ZGre    G    C        1      2        2 
  18 chr18_55362494     ZHar    G    C        0      0        2 
  18 chr18_55362494   Sample    G    C        0      0        2 
  18 chr18_55364637     AAsi    T    C        0      0        2 
  18 chr18_55364637     AKia    T    C      0.5      1        2 
  18 chr18_55364637     AOna    T    C        0      0        2 
  18 chr18_55364637     ASom    T    C        0      0        2 
  18 chr18_55364637     HCab    T    C        0      0        2 
  18 chr18_55364637     HPrz    T    C        0      0        2 
  18 chr18_55364637     ZBoe    T    C        0      0        2 
  18 chr18_55364637     ZGre    T    C        0      0        2 
  18 chr18_55364637     ZHar    T    C        0      0        2 
  18 chr18_55364637   Sample    T    C        0      0        2 
  18 chr18_55368245     AAsi    G    A        0      0        2 
  18 chr18_55368245     AKia    G    A        1      2        2 
  18 chr18_55368245     AOna    G    A      0.5      1        2 
  18 chr18_55368245     ASom    G    A        0      0        2 
  18 chr18_55368245     HCab    G    A        0      0        2 
  18 chr18_55368245     HPrz    G    A        0      0        2 
  18 chr18_55368245     ZBoe    G    A        0      0        2 
  18 chr18_55368245     ZGre    G    A        0      0        2 
  18 chr18_55368245     ZHar    G    A        0      0        2 
  18 chr18_55368245   Sample    G    A        0      0        2 
  18 chr18_55376839     AAsi    A    C        0      0        2 
  18 chr18_55376839     AKia    A    C        0      0        2 
  18 chr18_55376839     AOna    A    C      0.5      1        2 
  18 chr18_55376839     ASom    A    C        0      0        2 
  18 chr18_55376839     HCab    A    C        0      0        2 
  18 chr18_55376839     HPrz    A    C        0      0        2 
  18 chr18_55376839     ZBoe    A    C        0      0        2 
  18 chr18_55376839     ZGre    A    C        0      0        2 
  18 chr18_55376839     ZHar    A    C        0      0        2 
  18 chr18_55376839   Sample    A    C        0      0        2 
  18 chr18_55377175     AAsi    A    G        0      0        2 
  18 chr18_55377175     AKia    A    G        0      0        2 
  18 chr18_55377175     AOna    A    G        0      0        2 
  18 chr18_55377175     ASom    A    G        0      0        2 
  18 chr18_55377175     HCab    A    G        0      0        2 
  18 chr18_55377175     HPrz    A    G        0      0        2 
  18 chr18_55377175     ZBoe    A    G        1      2        2 
  18 chr18_55377175     ZGre    A    G        0      0        2 
  18 chr18_55377175     ZHar    A    G        0      0        2 
  18 chr18_55377175   Sample    A    G        0      0        2 
  18 chr18_55378889     AAsi    T    C        0      0        2 
  18 chr18_55378889     AKia    T    C        0      0        2 
  18 chr18_55378889     AOna    T    C        0      0        2 
  18 chr18_55378889     ASom    T    C        1      2        2 
  18 chr18_55378889     HCab    T    C        0      0        2 
  18 chr18_55378889     HPrz    T    C        0      0        2 
  18 chr18_55378889     ZBoe    T    C        0      0        2 
  18 chr18_55378889     ZGre    T    C        0      0        2 
  18 chr18_55378889     ZHar    T    C        0      0        2 
  18 chr18_55378889   Sample    T    C        0      0        2 
  18 chr18_55384223     AAsi    C    T        0      0        2 
  18 chr18_55384223     AKia    C    T        0      0        2 
  18 chr18_55384223     AOna    C    T        0      0        2 
  18 chr18_55384223     ASom    C    T        0      0        2 
  18 chr18_55384223     HCab    C    T        0      0        2 
  18 chr18_55384223     HPrz    C    T        0      0        2 
  18 chr18_55384223     ZBoe    C    T      0.5      1        2 
  18 chr18_55384223     ZGre    C    T        0      0        2 
  18 chr18_55384223     ZHar    C    T        0      0        2 
  18 chr18_55384223   Sample    C    T        0      0        2 
  18 chr18_55387561     AAsi    C    G        0      0        2 
  18 chr18_55387561     AKia    C    G        0      0        2 
  18 chr18_55387561     AOna    C    G        0      0        2 
  18 chr18_55387561     ASom    C    G        0      0        2 
  18 chr18_55387561     HCab    C    G        0      0        2 
  18 chr18_55387561     HPrz    C    G        0      0        2 
  18 chr18_55387561     ZBoe    C    G        0      0        2 
  18 chr18_55387561     ZGre    C    G      0.5      1        2 
  18 chr18_55387561     ZHar    C    G        0      0        2 
  18 chr18_55387561   Sample    C    G        0      0        2 
  18 chr18_55389181     AAsi    T    C        1      2        2 
  18 chr18_55389181     AKia    T    C        1      2        2 
  18 chr18_55389181     AOna    T    C        1      2        2 
  18 chr18_55389181     ASom    T    C        1      2        2 
  18 chr18_55389181     HCab    T    C        0      0        2 
  18 chr18_55389181     HPrz    T    C        0      0        2 
  18 chr18_55389181     ZBoe    T    C        0      0        2 
  18 chr18_55389181     ZGre    T    C        0      0        2 
  18 chr18_55389181     ZHar    T    C        0      0        2 
  18 chr18_55389181   Sample    T    C        1      2        2 
  18 chr18_55390127     AAsi    C    T        0      0        2 
  18 chr18_55390127     AKia    C    T        0      0        2 
  18 chr18_55390127     AOna    C    T        0      0        2 
  18 chr18_55390127     ASom    C    T        0      0        2 
  18 chr18_55390127     HCab    C    T        0      0        2 
  18 chr18_55390127     HPrz    C    T        0      0        2 
  18 chr18_55390127     ZBoe    C    T      0.5      1        2 
  18 chr18_55390127     ZGre    C    T        0      0        2 
  18 chr18_55390127     ZHar    C    T        0      0        2 
  18 chr18_55390127   Sample    C    T        0      0        2 
  18 chr18_55395015     AAsi    C    T        0      0        2 
  18 chr18_55395015     AKia    C    T        0      0        2 
  18 chr18_55395015     AOna    C    T        0      0        2 
  18 chr18_55395015     ASom    C    T        0      0        2 
  18 chr18_55395015     HCab    C    T        0      0        2 
  18 chr18_55395015     HPrz    C    T        0      0        2 
  18 chr18_55395015     ZBoe    C    T      0.5      1        2 
  18 chr18_55395015     ZGre    C    T        0      0        2 
  18 chr18_55395015     ZHar    C    T        0      0        2 
  18 chr18_55395015   Sample    C    T        0      0        2 
  18 chr18_55397547     AAsi    A    C        0      0        2 
  18 chr18_55397547     AKia    A    C      0.5      1        2 
  18 chr18_55397547     AOna    A    C        0      0        2 
  18 chr18_55397547     ASom    A    C        0      0        2 
  18 chr18_55397547     HCab    A    C        0      0        2 
  18 chr18_55397547     HPrz    A    C        0      0        2 
  18 chr18_55397547     ZBoe    A    C        0      0        2 
  18 chr18_55397547     ZGre    A    C        0      0        2 
  18 chr18_55397547     ZHar    A    C        0      0        2 
  18 chr18_55397547   Sample    A    C        0      0        2 
  18 chr18_55399781     AAsi    A    G        1      2        2 
  18 chr18_55399781     AKia    A    G        0      0        2 
  18 chr18_55399781     AOna    A    G        0      0        2 
  18 chr18_55399781     ASom    A    G        1      2        2 
  18 chr18_55399781     HCab    A    G        0      0        2 
  18 chr18_55399781     HPrz    A    G        0      0        2 
  18 chr18_55399781     ZBoe    A    G        0      0        2 
  18 chr18_55399781     ZGre    A    G        0      0        2 
  18 chr18_55399781     ZHar    A    G        0      0        2 
  18 chr18_55399781   Sample    A    G        1      2        2 
  18 chr18_55407537     AAsi    C    T        0      0        2 
  18 chr18_55407537     AKia    C    T        0      0        2 
  18 chr18_55407537     AOna    C    T        0      0        2 
  18 chr18_55407537     ASom    C    T        0      0        2 
  18 chr18_55407537     HCab    C    T        0      0        2 
  18 chr18_55407537     HPrz    C    T        1      2        2 
  18 chr18_55407537     ZBoe    C    T        0      0        2 
  18 chr18_55407537     ZGre    C    T        0      0        2 
  18 chr18_55407537     ZHar    C    T        0      0        2 
  18 chr18_55407537   Sample    C    T        0      0        2 
  18 chr18_55411141     AAsi    C    G        0      0        2 
  18 chr18_55411141     AKia    C    G        0      0        2 
  18 chr18_55411141     AOna    C    G        0      0        2 
  18 chr18_55411141     ASom    C    G        0      0        2 
  18 chr18_55411141     HCab    C    G        0      0        2 
  18 chr18_55411141     HPrz    C    G      0.5      1        2 
  18 chr18_55411141     ZBoe    C    G        0      0        2 
  18 chr18_55411141     ZGre    C    G        0      0        2 
  18 chr18_55411141     ZHar    C    G        0      0        2 
  18 chr18_55411141   Sample    C    G        0      0        2 
  18 chr18_55412975     AAsi    T    C        0      0        2 
  18 chr18_55412975     AKia    T    C        0      0        2 
  18 chr18_55412975     AOna    T    C        0      0        2 
  18 chr18_55412975     ASom    T    C        0      0        2 
  18 chr18_55412975     HCab    T    C        0      0        2 
  18 chr18_55412975     HPrz    T    C        0      0        2 
  18 chr18_55412975     ZBoe    T    C        0      0        2 
  18 chr18_55412975     ZGre    T    C        0      0        2 
  18 chr18_55412975     ZHar    T    C        1      2        2 
  18 chr18_55412975   Sample    T    C        0      0        2 
  18 chr18_55413006     AAsi    T    C        0      0        2 
  18 chr18_55413006     AKia    T    C        1      2        2 
  18 chr18_55413006     AOna    T    C        0      0        2 
  18 chr18_55413006     ASom    T    C        0      0        2 
  18 chr18_55413006     HCab    T    C        0      0        2 
  18 chr18_55413006     HPrz    T    C        0      0        2 
  18 chr18_55413006     ZBoe    T    C        0      0        2 
  18 chr18_55413006     ZGre    T    C        0      0        2 
  18 chr18_55413006     ZHar    T    C        0      0        2 
  18 chr18_55413006   Sample    T    C        0      0        2 
  18 chr18_55418262     AAsi    C    T        0      0        2 
  18 chr18_55418262     AKia    C    T        0      0        2 
  18 chr18_55418262     AOna    C    T        0      0        2 
  18 chr18_55418262     ASom    C    T        0      0        2 
  18 chr18_55418262     HCab    C    T      0.5      1        2 
  18 chr18_55418262     HPrz    C    T        0      0        2 
  18 chr18_55418262     ZBoe    C    T        0      0        2 
  18 chr18_55418262     ZGre    C    T        0      0        2 
  18 chr18_55418262     ZHar    C    T        0      0        2 
  18 chr18_55418262   Sample    C    T        0      0        2 
  18 chr18_55418656     AAsi    A    C        0      0        2 
  18 chr18_55418656     AKia    A    C        0      0        2 
  18 chr18_55418656     AOna    A    C        0      0        2 
  18 chr18_55418656     ASom    A    C        0      0        2 
  18 chr18_55418656     HCab    A    C        1      2        2 
  18 chr18_55418656     HPrz    A    C        1      2        2 
  18 chr18_55418656     ZBoe    A    C        0      0        2 
  18 chr18_55418656     ZGre    A    C        0      0        2 
  18 chr18_55418656     ZHar    A    C        0      0        2 
  18 chr18_55418656   Sample    A    C        0      0        2 
  18 chr18_55419801     AAsi    G    A        0      0        2 
  18 chr18_55419801     AKia    G    A        0      0        2 
  18 chr18_55419801     AOna    G    A        0      0        2 
  18 chr18_55419801     ASom    G    A        0      0        2 
  18 chr18_55419801     HCab    G    A        1      2        2 
  18 chr18_55419801     HPrz    G    A        1      2        2 
  18 chr18_55419801     ZBoe    G    A        0      0        2 
  18 chr18_55419801     ZGre    G    A        0      0        2 
  18 chr18_55419801     ZHar    G    A        0      0        2 
  18 chr18_55419801   Sample    G    A        0      0        2 
  18 chr18_55423912     AAsi    T    C        0      0        2 
  18 chr18_55423912     AKia    T    C        0      0        2 
  18 chr18_55423912     AOna    T    C        0      0        2 
  18 chr18_55423912     ASom    T    C        0      0        2 
  18 chr18_55423912     HCab    T    C        0      0        2 
  18 chr18_55423912     HPrz    T    C        0      0        2 
  18 chr18_55423912     ZBoe    T    C      0.5      1        2 
  18 chr18_55423912     ZGre    T    C        0      0        2 
  18 chr18_55423912     ZHar    T    C        0      0        2 
  18 chr18_55423912   Sample    T    C        0      0        2 
  18 chr18_55425749     AAsi    C    G        0      0        2 
  18 chr18_55425749     AKia    C    G        0      0        2 
  18 chr18_55425749     AOna    C    G        0      0        2 
  18 chr18_55425749     ASom    C    G        0      0        2 
  18 chr18_55425749     HCab    C    G        1      2        2 
  18 chr18_55425749     HPrz    C    G        1      2        2 
  18 chr18_55425749     ZBoe    C    G        0      0        2 
  18 chr18_55425749     ZGre    C    G        0      0        2 
  18 chr18_55425749     ZHar    C    G        0      0        2 
  18 chr18_55425749   Sample    C    G        0      0        2 
  18 chr18_55428178     AAsi    G    A        0      0        2 
  18 chr18_55428178     AKia    G    A        0      0        2 
  18 chr18_55428178     AOna    G    A        0      0        2 
  18 chr18_55428178     ASom    G    A        0      0        2 
  18 chr18_55428178     HCab    G    A        0      0        2 
  18 chr18_55428178     HPrz    G    A        0      0        2 
  18 chr18_55428178     ZBoe    G    A        0      0        2 
  18 chr18_55428178     ZGre    G    A      0.5      1        2 
  18 chr18_55428178     ZHar    G    A        0      0        2 
  18 chr18_55428178   Sample    G    A        0      0        2 
  18 chr18_55435579     AAsi    C    T        0      0        2 
  18 chr18_55435579     AKia    C    T      0.5      1        2 
  18 chr18_55435579     AOna    C    T      0.5      1        2 
  18 chr18_55435579     ASom    C    T        0      0        2 
  18 chr18_55435579     HCab    C    T        0      0        2 
  18 chr18_55435579     HPrz    C    T        0      0        2 
  18 chr18_55435579     ZBoe    C    T        0      0        2 
  18 chr18_55435579     ZGre    C    T        0      0        2 
  18 chr18_55435579     ZHar    C    T        0      0        2 
  18 chr18_55435579   Sample    C    T        0      0        2 
  18 chr18_55441703     AAsi    G    A        0      0        2 
  18 chr18_55441703     AKia    G    A        0      0        2 
  18 chr18_55441703     AOna    G    A        0      0        2 
  18 chr18_55441703     ASom    G    A        0      0        2 
  18 chr18_55441703     HCab    G    A        1      2        2 
  18 chr18_55441703     HPrz    G    A        1      2        2 
  18 chr18_55441703     ZBoe    G    A        0      0        2 
  18 chr18_55441703     ZGre    G    A        0      0        2 
  18 chr18_55441703     ZHar    G    A        0      0        2 
  18 chr18_55441703   Sample    G    A        0      0        2 
  18 chr18_55469777     AAsi    C    T        0      0        2 
  18 chr18_55469777     AKia    C    T        0      0        2 
  18 chr18_55469777     AOna    C    T        0      0        2 
  18 chr18_55469777     ASom    C    T        0      0        2 
  18 chr18_55469777     HCab    C    T        0      0        2 
  18 chr18_55469777     HPrz    C    T        0      0        2 
  18 chr18_55469777     ZBoe    C    T        0      0        2 
  18 chr18_55469777     ZGre    C    T        0      0        2 
  18 chr18_55469777     ZHar    C    T        1      2        2 
  18 chr18_55469777   Sample    C    T        0      0        2 
  18 chr18_55471298     AAsi    G    A        0      0        2 
  18 chr18_55471298     AKia    G    A        0      0        2 
  18 chr18_55471298     AOna    G    A        0      0        2 
  18 chr18_55471298     ASom    G    A        0      0        2 
  18 chr18_55471298     HCab    G    A        0      0        2 
  18 chr18_55471298     HPrz    G    A        0      0        2 
  18 chr18_55471298     ZBoe    G    A        0      0        2 
  18 chr18_55471298     ZGre    G    A      0.5      1        2 
  18 chr18_55471298     ZHar    G    A        0      0        2 
  18 chr18_55471298   Sample    G    A        0      0        2 
  18 chr18_55471474     AAsi    A    G        0      0        2 
  18 chr18_55471474     AKia    A    G        0      0        2 
  18 chr18_55471474     AOna    A    G        0      0        2 
  18 chr18_55471474     ASom    A    G        0      0        2 
  18 chr18_55471474     HCab    A    G        0      0        2 
  18 chr18_55471474     HPrz    A    G        0      0        2 
  18 chr18_55471474     ZBoe    A    G        1      2        2 
  18 chr18_55471474     ZGre    A    G        0      0        2 
  18 chr18_55471474     ZHar    A    G        0      0        2 
  18 chr18_55471474   Sample    A    G        0      0        2 
  18 chr18_55473978     AAsi    A    C        0      0        2 
  18 chr18_55473978     AKia    A    C        0      0        2 
  18 chr18_55473978     AOna    A    C        0      0        2 
  18 chr18_55473978     ASom    A    C        0      0        2 
  18 chr18_55473978     HCab    A    C        1      2        2 
  18 chr18_55473978     HPrz    A    C        1      2        2 
  18 chr18_55473978     ZBoe    A    C        0      0        2 
  18 chr18_55473978     ZGre    A    C        0      0        2 
  18 chr18_55473978     ZHar    A    C        0      0        2 
  18 chr18_55473978   Sample    A    C        0      0        2 
  18 chr18_55475321     AAsi    C    T        0      0        2 
  18 chr18_55475321     AKia    C    T        0      0        2 
  18 chr18_55475321     AOna    C    T        0      0        2 
  18 chr18_55475321     ASom    C    T        0      0        2 
  18 chr18_55475321     HCab    C    T        1      2        2 
  18 chr18_55475321     HPrz    C    T        1      2        2 
  18 chr18_55475321     ZBoe    C    T        0      0        2 
  18 chr18_55475321     ZGre    C    T        0      0        2 
  18 chr18_55475321     ZHar    C    T        0      0        2 
  18 chr18_55475321   Sample    C    T        0      0        2 
  18 chr18_55478706     AAsi    C    T        0      0        2 
  18 chr18_55478706     AKia    C    T        0      0        2 
  18 chr18_55478706     AOna    C    T        0      0        2 
  18 chr18_55478706     ASom    C    T        0      0        2 
  18 chr18_55478706     HCab    C    T        1      2        2 
  18 chr18_55478706     HPrz    C    T        1      2        2 
  18 chr18_55478706     ZBoe    C    T        0      0        2 
  18 chr18_55478706     ZGre    C    T        0      0        2 
  18 chr18_55478706     ZHar    C    T        0      0        2 
  18 chr18_55478706   Sample    C    T        0      0        2 
  18 chr18_55479018     AAsi    C    T        0      0        2 
  18 chr18_55479018     AKia    C    T        0      0        2 
  18 chr18_55479018     AOna    C    T        0      0        2 
  18 chr18_55479018     ASom    C    T        0      0        2 
  18 chr18_55479018     HCab    C    T        1      2        2 
  18 chr18_55479018     HPrz    C    T        1      2        2 
  18 chr18_55479018     ZBoe    C    T        0      0        2 
  18 chr18_55479018     ZGre    C    T        0      0        2 
  18 chr18_55479018     ZHar    C    T        0      0        2 
  18 chr18_55479018   Sample    C    T        0      0        2 
  18 chr18_55483163     AAsi    C    T        0      0        2 
  18 chr18_55483163     AKia    C    T        0      0        2 
  18 chr18_55483163     AOna    C    T        0      0        2 
  18 chr18_55483163     ASom    C    T        0      0        2 
  18 chr18_55483163     HCab    C    T      0.5      1        2 
  18 chr18_55483163     HPrz    C    T      0.5      1        2 
  18 chr18_55483163     ZBoe    C    T        0      0        2 
  18 chr18_55483163     ZGre    C    T        0      0        2 
  18 chr18_55483163     ZHar    C    T        0      0        2 
  18 chr18_55483163   Sample    C    T        0      0        2 
  18 chr18_55485534     AAsi    T    C        0      0        2 
  18 chr18_55485534     AKia    T    C      0.5      1        2 
  18 chr18_55485534     AOna    T    C        0      0        2 
  18 chr18_55485534     ASom    T    C        0      0        2 
  18 chr18_55485534     HCab    T    C        0      0        2 
  18 chr18_55485534     HPrz    T    C        0      0        2 
  18 chr18_55485534     ZBoe    T    C        0      0        2 
  18 chr18_55485534     ZGre    T    C        0      0        2 
  18 chr18_55485534     ZHar    T    C        0      0        2 
  18 chr18_55485534   Sample    T    C        0      0        2 
  18 chr18_55500454     AAsi    C    T        0      0        2 
  18 chr18_55500454     AKia    C    T        0      0        2 
  18 chr18_55500454     AOna    C    T        0      0        2 
  18 chr18_55500454     ASom    C    T        0      0        2 
  18 chr18_55500454     HCab    C    T        0      0        2 
  18 chr18_55500454     HPrz    C    T        0      0        2 
  18 chr18_55500454     ZBoe    C    T      0.5      1        2 
  18 chr18_55500454     ZGre    C    T        0      0        2 
  18 chr18_55500454     ZHar    C    T        0      0        2 
  18 chr18_55500454   Sample    C    T        0      0        2 
  18 chr18_55502299     AAsi    C    G        0      0        2 
  18 chr18_55502299     AKia    C    G        0      0        2 
  18 chr18_55502299     AOna    C    G        0      0        2 
  18 chr18_55502299     ASom    C    G        0      0        2 
  18 chr18_55502299     HCab    C    G        1      2        2 
  18 chr18_55502299     HPrz    C    G        1      2        2 
  18 chr18_55502299     ZBoe    C    G        0      0        2 
  18 chr18_55502299     ZGre    C    G        0      0        2 
  18 chr18_55502299     ZHar    C    G        0      0        2 
  18 chr18_55502299   Sample    C    G        0      0        2 
  18 chr18_55513008     AAsi    G    C        0      0        2 
  18 chr18_55513008     AKia    G    C        0      0        2 
  18 chr18_55513008     AOna    G    C        0      0        2 
  18 chr18_55513008     ASom    G    C        0      0        2 
  18 chr18_55513008     HCab    G    C        1      2        2 
  18 chr18_55513008     HPrz    G    C        1      2        2 
  18 chr18_55513008     ZBoe    G    C        0      0        2 
  18 chr18_55513008     ZGre    G    C        0      0        2 
  18 chr18_55513008     ZHar    G    C        0      0        2 
  18 chr18_55513008   Sample    G    C        0      0        2 
  18 chr18_55518275     AAsi    C    G        1      2        2 
  18 chr18_55518275     AKia    C    G        0      0        2 
  18 chr18_55518275     AOna    C    G        0      0        2 
  18 chr18_55518275     ASom    C    G        1      2        2 
  18 chr18_55518275     HCab    C    G        0      0        2 
  18 chr18_55518275     HPrz    C    G        0      0        2 
  18 chr18_55518275     ZBoe    C    G        0      0        2 
  18 chr18_55518275     ZGre    C    G        0      0        2 
  18 chr18_55518275     ZHar    C    G        0      0        2 
  18 chr18_55518275   Sample    C    G        1      2        2 
  18 chr18_55522575     AAsi    T    C        0      0        2 
  18 chr18_55522575     AKia    T    C        0      0        2 
  18 chr18_55522575     AOna    T    C        0      0        2 
  18 chr18_55522575     ASom    T    C        0      0        2 
  18 chr18_55522575     HCab    T    C        0      0        2 
  18 chr18_55522575     HPrz    T    C      0.5      1        2 
  18 chr18_55522575     ZBoe    T    C        0      0        2 
  18 chr18_55522575     ZGre    T    C        0      0        2 
  18 chr18_55522575     ZHar    T    C        0      0        2 
  18 chr18_55522575   Sample    T    C        0      0        2 
  18 chr18_55526083     AAsi    G    A        1      2        2 
  18 chr18_55526083     AKia    G    A        0      0        2 
  18 chr18_55526083     AOna    G    A        0      0        2 
  18 chr18_55526083     ASom    G    A        0      0        2 
  18 chr18_55526083     HCab    G    A        0      0        2 
  18 chr18_55526083     HPrz    G    A        0      0        2 
  18 chr18_55526083     ZBoe    G    A        0      0        2 
  18 chr18_55526083     ZGre    G    A        0      0        2 
  18 chr18_55526083     ZHar    G    A        0      0        2 
  18 chr18_55526083   Sample    G    A        0      0        2 
  18 chr18_55526182     AAsi    T    C        0      0        2 
  18 chr18_55526182     AKia    T    C        1      2        2 
  18 chr18_55526182     AOna    T    C        1      2        2 
  18 chr18_55526182     ASom    T    C        0      0        2 
  18 chr18_55526182     HCab    T    C        1      2        2 
  18 chr18_55526182     HPrz    T    C        1      2        2 
  18 chr18_55526182     ZBoe    T    C        0      0        2 
  18 chr18_55526182     ZGre    T    C        0      0        2 
  18 chr18_55526182     ZHar    T    C        0      0        2 
  18 chr18_55526182   Sample    T    C        0      0        2 
  18 chr18_55541555     AAsi    A    C        0      0        2 
  18 chr18_55541555     AKia    A    C        0      0        2 
  18 chr18_55541555     AOna    A    C        0      0        2 
  18 chr18_55541555     ASom    A    C        0      0        2 
  18 chr18_55541555     HCab    A    C        0      0        2 
  18 chr18_55541555     HPrz    A    C        0      0        2 
  18 chr18_55541555     ZBoe    A    C        0      0        2 
  18 chr18_55541555     ZGre    A    C        0      0        2 
  18 chr18_55541555     ZHar    A    C        1      2        2 
  18 chr18_55541555   Sample    A    C        0      0        2 
  18 chr18_55544350     AAsi    A    G        0      0        2 
  18 chr18_55544350     AKia    A    G        0      0        2 
  18 chr18_55544350     AOna    A    G        0      0        2 
  18 chr18_55544350     ASom    A    G        0      0        2 
  18 chr18_55544350     HCab    A    G        1      2        2 
  18 chr18_55544350     HPrz    A    G      0.5      1        2 
  18 chr18_55544350     ZBoe    A    G        0      0        2 
  18 chr18_55544350     ZGre    A    G        0      0        2 
  18 chr18_55544350     ZHar    A    G        0      0        2 
  18 chr18_55544350   Sample    A    G        0      0        2 
  18 chr18_55547151     AAsi    C    G        0      0        2 
  18 chr18_55547151     AKia    C    G        0      0        2 
  18 chr18_55547151     AOna    C    G        0      0        2 
  18 chr18_55547151     ASom    C    G        0      0        2 
  18 chr18_55547151     HCab    C    G      0.5      1        2 
  18 chr18_55547151     HPrz    C    G        0      0        2 
  18 chr18_55547151     ZBoe    C    G        0      0        2 
  18 chr18_55547151     ZGre    C    G        0      0        2 
  18 chr18_55547151     ZHar    C    G        0      0        2 
  18 chr18_55547151   Sample    C    G        0      0        2 
  18 chr18_55547322     AAsi    G    A        0      0        2 
  18 chr18_55547322     AKia    G    A        0      0        2 
  18 chr18_55547322     AOna    G    A        0      0        2 
  18 chr18_55547322     ASom    G    A        0      0        2 
  18 chr18_55547322     HCab    G    A        0      0        2 
  18 chr18_55547322     HPrz    G    A        0      0        2 
  18 chr18_55547322     ZBoe    G    A        0      0        2 
  18 chr18_55547322     ZGre    G    A      0.5      1        2 
  18 chr18_55547322     ZHar    G    A        0      0        2 
  18 chr18_55547322   Sample    G    A        0      0        2 
  18 chr18_55550702     AAsi    T    C        0      0        2 
  18 chr18_55550702     AKia    T    C        1      2        2 
  18 chr18_55550702     AOna    T    C        0      0        2 
  18 chr18_55550702     ASom    T    C        0      0        2 
  18 chr18_55550702     HCab    T    C        0      0        2 
  18 chr18_55550702     HPrz    T    C        0      0        2 
  18 chr18_55550702     ZBoe    T    C        0      0        2 
  18 chr18_55550702     ZGre    T    C        0      0        2 
  18 chr18_55550702     ZHar    T    C        0      0        2 
  18 chr18_55550702   Sample    T    C        0      0        2 
  18 chr18_55556539     AAsi    T    C        0      0        2 
  18 chr18_55556539     AKia    T    C        1      2        2 
  18 chr18_55556539     AOna    T    C        1      2        2 
  18 chr18_55556539     ASom    T    C        0      0        2 
  18 chr18_55556539     HCab    T    C        0      0        2 
  18 chr18_55556539     HPrz    T    C        0      0        2 
  18 chr18_55556539     ZBoe    T    C        0      0        2 
  18 chr18_55556539     ZGre    T    C        0      0        2 
  18 chr18_55556539     ZHar    T    C        0      0        2 
  18 chr18_55556539   Sample    T    C        0      0        2 
  18 chr18_55563519     AAsi    T    G        1      2        2 
  18 chr18_55563519     AKia    T    G        0      0        2 
  18 chr18_55563519     AOna    T    G        0      0        2 
  18 chr18_55563519     ASom    T    G        1      2        2 
  18 chr18_55563519     HCab    T    G        0      0        2 
  18 chr18_55563519     HPrz    T    G        0      0        2 
  18 chr18_55563519     ZBoe    T    G        0      0        2 
  18 chr18_55563519     ZGre    T    G        0      0        2 
  18 chr18_55563519     ZHar    T    G        0      0        2 
  18 chr18_55563519   Sample    T    G        1      2        2 
  18 chr18_55566508     AAsi    A    G        0      0        2 
  18 chr18_55566508     AKia    A    G        0      0        2 
  18 chr18_55566508     AOna    A    G        0      0        2 
  18 chr18_55566508     ASom    A    G      0.5      1        2 
  18 chr18_55566508     HCab    A    G        0      0        2 
  18 chr18_55566508     HPrz    A    G        0      0        2 
  18 chr18_55566508     ZBoe    A    G        0      0        2 
  18 chr18_55566508     ZGre    A    G        0      0        2 
  18 chr18_55566508     ZHar    A    G        0      0        2 
  18 chr18_55566508   Sample    A    G        0      0        2 
  18 chr18_55574391     AAsi    G    A        0      0        2 
  18 chr18_55574391     AKia    G    A        0      0        2 
  18 chr18_55574391     AOna    G    A      0.5      1        2 
  18 chr18_55574391     ASom    G    A        0      0        2 
  18 chr18_55574391     HCab    G    A        0      0        2 
  18 chr18_55574391     HPrz    G    A        0      0        2 
  18 chr18_55574391     ZBoe    G    A        0      0        2 
  18 chr18_55574391     ZGre    G    A        0      0        2 
  18 chr18_55574391     ZHar    G    A        0      0        2 
  18 chr18_55574391   Sample    G    A        0      0        2 
  18 chr18_55581421     AAsi    T    C        0      0        2 
  18 chr18_55581421     AKia    T    C        0      0        2 
  18 chr18_55581421     AOna    T    C        0      0        2 
  18 chr18_55581421     ASom    T    C        0      0        2 
  18 chr18_55581421     HCab    T    C        0      0        2 
  18 chr18_55581421     HPrz    T    C        0      0        2 
  18 chr18_55581421     ZBoe    T    C      0.5      1        2 
  18 chr18_55581421     ZGre    T    C        0      0        2 
  18 chr18_55581421     ZHar    T    C        0      0        2 
  18 chr18_55581421   Sample    T    C        0      0        2 
  18 chr18_55583302     AAsi    G    A        0      0        2 
  18 chr18_55583302     AKia    G    A        0      0        2 
  18 chr18_55583302     AOna    G    A        0      0        2 
  18 chr18_55583302     ASom    G    A        0      0        2 
  18 chr18_55583302     HCab    G    A        1      2        2 
  18 chr18_55583302     HPrz    G    A        1      2        2 
  18 chr18_55583302     ZBoe    G    A        0      0        2 
  18 chr18_55583302     ZGre    G    A        0      0        2 
  18 chr18_55583302     ZHar    G    A        0      0        2 
  18 chr18_55583302   Sample    G    A        0      0        2 
  18 chr18_55602065     AAsi    A    G        0      0        2 
  18 chr18_55602065     AKia    A    G        0      0        2 
  18 chr18_55602065     AOna    A    G        0      0        2 
  18 chr18_55602065     ASom    A    G        0      0        2 
  18 chr18_55602065     HCab    A    G        1      2        2 
  18 chr18_55602065     HPrz    A    G        1      2        2 
  18 chr18_55602065     ZBoe    A    G        0      0        2 
  18 chr18_55602065     ZGre    A    G        0      0        2 
  18 chr18_55602065     ZHar    A    G        0      0        2 
  18 chr18_55602065   Sample    A    G        0      0        2 
  18 chr18_55603431     AAsi    T    C        0      0        2 
  18 chr18_55603431     AKia    T    C        0      0        2 
  18 chr18_55603431     AOna    T    C        0      0        2 
  18 chr18_55603431     ASom    T    C        0      0        2 
  18 chr18_55603431     HCab    T    C        1      2        2 
  18 chr18_55603431     HPrz    T    C        1      2        2 
  18 chr18_55603431     ZBoe    T    C        0      0        2 
  18 chr18_55603431     ZGre    T    C        0      0        2 
  18 chr18_55603431     ZHar    T    C        0      0        2 
  18 chr18_55603431   Sample    T    C        0      0        2 
  18 chr18_55604407     AAsi    C    T        0      0        2 
  18 chr18_55604407     AKia    C    T        0      0        2 
  18 chr18_55604407     AOna    C    T        0      0        2 
  18 chr18_55604407     ASom    C    T        0      0        2 
  18 chr18_55604407     HCab    C    T        1      2        2 
  18 chr18_55604407     HPrz    C    T        1      2        2 
  18 chr18_55604407     ZBoe    C    T        0      0        2 
  18 chr18_55604407     ZGre    C    T        0      0        2 
  18 chr18_55604407     ZHar    C    T        0      0        2 
  18 chr18_55604407   Sample    C    T        0      0        2 
  18 chr18_55609525     AAsi    A    G        0      0        2 
  18 chr18_55609525     AKia    A    G        0      0        2 
  18 chr18_55609525     AOna    A    G        0      0        2 
  18 chr18_55609525     ASom    A    G        0      0        2 
  18 chr18_55609525     HCab    A    G        1      2        2 
  18 chr18_55609525     HPrz    A    G        1      2        2 
  18 chr18_55609525     ZBoe    A    G        0      0        2 
  18 chr18_55609525     ZGre    A    G        0      0        2 
  18 chr18_55609525     ZHar    A    G        0      0        2 
  18 chr18_55609525   Sample    A    G        0      0        2 
  18 chr18_55616812     AAsi    G    A        0      0        2 
  18 chr18_55616812     AKia    G    A        0      0        2 
  18 chr18_55616812     AOna    G    A        0      0        2 
  18 chr18_55616812     ASom    G    A        0      0        2 
  18 chr18_55616812     HCab    G    A        0      0        2 
  18 chr18_55616812     HPrz    G    A        0      0        2 
  18 chr18_55616812     ZBoe    G    A        0      0        2 
  18 chr18_55616812     ZGre    G    A        0      0        2 
  18 chr18_55616812     ZHar    G    A      0.5      1        2 
  18 chr18_55616812   Sample    G    A        0      0        2 
  18 chr18_55616849     AAsi    A    T        0      0        2 
  18 chr18_55616849     AKia    A    T        0      0        2 
  18 chr18_55616849     AOna    A    T        0      0        2 
  18 chr18_55616849     ASom    A    T        0      0        2 
  18 chr18_55616849     HCab    A    T        0      0        2 
  18 chr18_55616849     HPrz    A    T        0      0        2 
  18 chr18_55616849     ZBoe    A    T        0      0        2 
  18 chr18_55616849     ZGre    A    T        0      0        2 
  18 chr18_55616849     ZHar    A    T        1      2        2 
  18 chr18_55616849   Sample    A    T        0      0        2 
  18 chr18_55633106     AAsi    A    G        0      0        2 
  18 chr18_55633106     AKia    A    G        0      0        2 
  18 chr18_55633106     AOna    A    G        0      0        2 
  18 chr18_55633106     ASom    A    G        0      0        2 
  18 chr18_55633106     HCab    A    G        1      2        2 
  18 chr18_55633106     HPrz    A    G        1      2        2 
  18 chr18_55633106     ZBoe    A    G        0      0        2 
  18 chr18_55633106     ZGre    A    G        0      0        2 
  18 chr18_55633106     ZHar    A    G        0      0        2 
  18 chr18_55633106   Sample    A    G        0      0        2 
  18 chr18_55633462     AAsi    A    C        0      0        2 
  18 chr18_55633462     AKia    A    C        0      0        2 
  18 chr18_55633462     AOna    A    C        0      0        2 
  18 chr18_55633462     ASom    A    C      0.5      1        2 
  18 chr18_55633462     HCab    A    C        0      0        2 
  18 chr18_55633462     HPrz    A    C        0      0        2 
  18 chr18_55633462     ZBoe    A    C        0      0        2 
  18 chr18_55633462     ZGre    A    C        0      0        2 
  18 chr18_55633462     ZHar    A    C        0      0        2 
  18 chr18_55633462   Sample    A    C        0      0        2 
  18 chr18_55636647     AAsi    A    G        0      0        2 
  18 chr18_55636647     AKia    A    G        0      0        2 
  18 chr18_55636647     AOna    A    G        0      0        2 
  18 chr18_55636647     ASom    A    G        0      0        2 
  18 chr18_55636647     HCab    A    G        1      2        2 
  18 chr18_55636647     HPrz    A    G        1      2        2 
  18 chr18_55636647     ZBoe    A    G        0      0        2 
  18 chr18_55636647     ZGre    A    G        0      0        2 
  18 chr18_55636647     ZHar    A    G        0      0        2 
  18 chr18_55636647   Sample    A    G        0      0        2 
  18 chr18_55640891     AAsi    T    C        0      0        2 
  18 chr18_55640891     AKia    T    C        0      0        2 
  18 chr18_55640891     AOna    T    C        0      0        2 
  18 chr18_55640891     ASom    T    C        0      0        2 
  18 chr18_55640891     HCab    T    C        0      0        2 
  18 chr18_55640891     HPrz    T    C        0      0        2 
  18 chr18_55640891     ZBoe    T    C        0      0        2 
  18 chr18_55640891     ZGre    T    C        0      0        2 
  18 chr18_55640891     ZHar    T    C        1      2        2 
  18 chr18_55640891   Sample    T    C        0      0        2 
  18 chr18_55642554     AAsi    C    G        0      0        2 
  18 chr18_55642554     AKia    C    G        0      0        2 
  18 chr18_55642554     AOna    C    G        0      0        2 
  18 chr18_55642554     ASom    C    G        0      0        2 
  18 chr18_55642554     HCab    C    G        0      0        2 
  18 chr18_55642554     HPrz    C    G        0      0        2 
  18 chr18_55642554     ZBoe    C    G        1      2        2 
  18 chr18_55642554     ZGre    C    G        0      0        2 
  18 chr18_55642554     ZHar    C    G        0      0        2 
  18 chr18_55642554   Sample    C    G        0      0        2 
  18 chr18_55643009     AAsi    G    A        0      0        2 
  18 chr18_55643009     AKia    G    A        1      2        2 
  18 chr18_55643009     AOna    G    A        1      2        2 
  18 chr18_55643009     ASom    G    A        0      0        2 
  18 chr18_55643009     HCab    G    A        0      0        2 
  18 chr18_55643009     HPrz    G    A        0      0        2 
  18 chr18_55643009     ZBoe    G    A        0      0        2 
  18 chr18_55643009     ZGre    G    A        0      0        2 
  18 chr18_55643009     ZHar    G    A        0      0        2 
  18 chr18_55643009   Sample    G    A        0      0        2 
  18 chr18_55657242     AAsi    A    C        0      0        2 
  18 chr18_55657242     AKia    A    C        0      0        2 
  18 chr18_55657242     AOna    A    C        0      0        2 
  18 chr18_55657242     ASom    A    C        0      0        2 
  18 chr18_55657242     HCab    A    C      0.5      1        2 
  18 chr18_55657242     HPrz    A    C      0.5      1        2 
  18 chr18_55657242     ZBoe    A    C        0      0        2 
  18 chr18_55657242     ZGre    A    C        0      0        2 
  18 chr18_55657242     ZHar    A    C        0      0        2 
  18 chr18_55657242   Sample    A    C        0      0        2 
  18 chr18_55670591     AAsi    C    T        0      0        2 
  18 chr18_55670591     AKia    C    T        0      0        2 
  18 chr18_55670591     AOna    C    T        0      0        2 
  18 chr18_55670591     ASom    C    T        0      0        2 
  18 chr18_55670591     HCab    C    T        0      0        2 
  18 chr18_55670591     HPrz    C    T        0      0        2 
  18 chr18_55670591     ZBoe    C    T      0.5      1        2 
  18 chr18_55670591     ZGre    C    T        0      0        2 
  18 chr18_55670591     ZHar    C    T        0      0        2 
  18 chr18_55670591   Sample    C    T        0      0        2 
  18 chr18_55670735     AAsi    A    G        0      0        2 
  18 chr18_55670735     AKia    A    G        0      0        2 
  18 chr18_55670735     AOna    A    G        0      0        2 
  18 chr18_55670735     ASom    A    G        0      0        2 
  18 chr18_55670735     HCab    A    G        0      0        2 
  18 chr18_55670735     HPrz    A    G        0      0        2 
  18 chr18_55670735     ZBoe    A    G        0      0        2 
  18 chr18_55670735     ZGre    A    G        0      0        2 
  18 chr18_55670735     ZHar    A    G        1      2        2 
  18 chr18_55670735   Sample    A    G        0      0        2 
  18 chr18_55679931     AAsi    T    C        0      0        2 
  18 chr18_55679931     AKia    T    C        0      0        2 
  18 chr18_55679931     AOna    T    C        0      0        2 
  18 chr18_55679931     ASom    T    C        0      0        2 
  18 chr18_55679931     HCab    T    C        0      0        2 
  18 chr18_55679931     HPrz    T    C        0      0        2 
  18 chr18_55679931     ZBoe    T    C      0.5      1        2 
  18 chr18_55679931     ZGre    T    C        0      0        2 
  18 chr18_55679931     ZHar    T    C        0      0        2 
  18 chr18_55679931   Sample    T    C        0      0        2 
  18 chr18_55690704     AAsi    C    T        0      0        2 
  18 chr18_55690704     AKia    C    T        0      0        2 
  18 chr18_55690704     AOna    C    T        0      0        2 
  18 chr18_55690704     ASom    C    T        0      0        2 
  18 chr18_55690704     HCab    C    T        1      2        2 
  18 chr18_55690704     HPrz    C    T        1      2        2 
  18 chr18_55690704     ZBoe    C    T        0      0        2 
  18 chr18_55690704     ZGre    C    T        0      0        2 
  18 chr18_55690704     ZHar    C    T        0      0        2 
  18 chr18_55690704   Sample    C    T        0      0        2 
  18 chr18_55702470     AAsi    C    T        0      0        2 
  18 chr18_55702470     AKia    C    T        0      0        2 
  18 chr18_55702470     AOna    C    T        0      0        2 
  18 chr18_55702470     ASom    C    T        0      0        2 
  18 chr18_55702470     HCab    C    T        1      2        2 
  18 chr18_55702470     HPrz    C    T        1      2        2 
  18 chr18_55702470     ZBoe    C    T        0      0        2 
  18 chr18_55702470     ZGre    C    T        0      0        2 
  18 chr18_55702470     ZHar    C    T        0      0        2 
  18 chr18_55702470   Sample    C    T        0      0        2 
  18 chr18_55706408     AAsi    T    G        0      0        2 
  18 chr18_55706408     AKia    T    G        0      0        2 
  18 chr18_55706408     AOna    T    G        0      0        2 
  18 chr18_55706408     ASom    T    G        0      0        2 
  18 chr18_55706408     HCab    T    G        1      2        2 
  18 chr18_55706408     HPrz    T    G        1      2        2 
  18 chr18_55706408     ZBoe    T    G        0      0        2 
  18 chr18_55706408     ZGre    T    G        0      0        2 
  18 chr18_55706408     ZHar    T    G        0      0        2 
  18 chr18_55706408   Sample    T    G        0      0        2 
  18 chr18_55714815     AAsi    A    G        0      0        2 
  18 chr18_55714815     AKia    A    G        0      0        2 
  18 chr18_55714815     AOna    A    G        0      0        2 
  18 chr18_55714815     ASom    A    G        0      0        2 
  18 chr18_55714815     HCab    A    G        0      0        2 
  18 chr18_55714815     HPrz    A    G        0      0        2 
  18 chr18_55714815     ZBoe    A    G        0      0        2 
  18 chr18_55714815     ZGre    A    G        0      0        2 
  18 chr18_55714815     ZHar    A    G        1      2        2 
  18 chr18_55714815   Sample    A    G        0      0        2 
  18 chr18_55721096     AAsi    A    G        0      0        2 
  18 chr18_55721096     AKia    A    G        0      0        2 
  18 chr18_55721096     AOna    A    G        0      0        2 
  18 chr18_55721096     ASom    A    G        1      2        2 
  18 chr18_55721096     HCab    A    G        0      0        2 
  18 chr18_55721096     HPrz    A    G        0      0        2 
  18 chr18_55721096     ZBoe    A    G        0      0        2 
  18 chr18_55721096     ZGre    A    G        0      0        2 
  18 chr18_55721096     ZHar    A    G        0      0        2 
  18 chr18_55721096   Sample    A    G        0      0        2 
  18 chr18_55722756     AAsi    G    A        0      0        2 
  18 chr18_55722756     AKia    G    A        0      0        2 
  18 chr18_55722756     AOna    G    A        0      0        2 
  18 chr18_55722756     ASom    G    A        0      0        2 
  18 chr18_55722756     HCab    G    A        0      0        2 
  18 chr18_55722756     HPrz    G    A        0      0        2 
  18 chr18_55722756     ZBoe    G    A      0.5      1        2 
  18 chr18_55722756     ZGre    G    A        0      0        2 
  18 chr18_55722756     ZHar    G    A        0      0        2 
  18 chr18_55722756   Sample    G    A        0      0        2 
  18 chr18_55723172     AAsi    C    T        0      0        2 
  18 chr18_55723172     AKia    C    T        0      0        2 
  18 chr18_55723172     AOna    C    T        0      0        2 
  18 chr18_55723172     ASom    C    T        0      0        2 
  18 chr18_55723172     HCab    C    T        1      2        2 
  18 chr18_55723172     HPrz    C    T        1      2        2 
  18 chr18_55723172     ZBoe    C    T        0      0        2 
  18 chr18_55723172     ZGre    C    T        0      0        2 
  18 chr18_55723172     ZHar    C    T        0      0        2 
  18 chr18_55723172   Sample    C    T        0      0        2 
  18 chr18_55730986     AAsi    G    T        0      0        2 
  18 chr18_55730986     AKia    G    T        0      0        2 
  18 chr18_55730986     AOna    G    T        0      0        2 
  18 chr18_55730986     ASom    G    T        0      0        2 
  18 chr18_55730986     HCab    G    T        0      0        2 
  18 chr18_55730986     HPrz    G    T        0      0        2 
  18 chr18_55730986     ZBoe    G    T      0.5      1        2 
  18 chr18_55730986     ZGre    G    T        0      0        2 
  18 chr18_55730986     ZHar    G    T        0      0        2 
  18 chr18_55730986   Sample    G    T        0      0        2 
  18 chr18_55737292     AAsi    T    C        0      0        2 
  18 chr18_55737292     AKia    T    C        0      0        2 
  18 chr18_55737292     AOna    T    C        0      0        2 
  18 chr18_55737292     ASom    T    C        0      0        2 
  18 chr18_55737292     HCab    T    C        0      0        2 
  18 chr18_55737292     HPrz    T    C        0      0        2 
  18 chr18_55737292     ZBoe    T    C      0.5      1        2 
  18 chr18_55737292     ZGre    T    C        0      0        2 
  18 chr18_55737292     ZHar    T    C        0      0        2 
  18 chr18_55737292   Sample    T    C        0      0        2 
  18 chr18_55744394     AAsi    T    G        0      0        2 
  18 chr18_55744394     AKia    T    G        0      0        2 
  18 chr18_55744394     AOna    T    G        0      0        2 
  18 chr18_55744394     ASom    T    G        0      0        2 
  18 chr18_55744394     HCab    T    G        0      0        2 
  18 chr18_55744394     HPrz    T    G        0      0        2 
  18 chr18_55744394     ZBoe    T    G        0      0        2 
  18 chr18_55744394     ZGre    T    G      0.5      1        2 
  18 chr18_55744394     ZHar    T    G        0      0        2 
  18 chr18_55744394   Sample    T    G        0      0        2 
  18 chr18_55750148     AAsi    G    A        0      0        2 
  18 chr18_55750148     AKia    G    A      0.5      1        2 
  18 chr18_55750148     AOna    G    A        1      2        2 
  18 chr18_55750148     ASom    G    A        0      0        2 
  18 chr18_55750148     HCab    G    A        0      0        2 
  18 chr18_55750148     HPrz    G    A        0      0        2 
  18 chr18_55750148     ZBoe    G    A        0      0        2 
  18 chr18_55750148     ZGre    G    A        0      0        2 
  18 chr18_55750148     ZHar    G    A        0      0        2 
  18 chr18_55750148   Sample    G    A        0      0        2 
  18 chr18_55768256     AAsi    G    T        1      2        2 
  18 chr18_55768256     AKia    G    T        0      0        2 
  18 chr18_55768256     AOna    G    T        0      0        2 
  18 chr18_55768256     ASom    G    T        1      2        2 
  18 chr18_55768256     HCab    G    T        0      0        2 
  18 chr18_55768256     HPrz    G    T        0      0        2 
  18 chr18_55768256     ZBoe    G    T        0      0        2 
  18 chr18_55768256     ZGre    G    T        0      0        2 
  18 chr18_55768256     ZHar    G    T        0      0        2 
  18 chr18_55768256   Sample    G    T        1      2        2 
  18 chr18_55770622     AAsi    T    C        0      0        2 
  18 chr18_55770622     AKia    T    C        1      2        2 
  18 chr18_55770622     AOna    T    C        1      2        2 
  18 chr18_55770622     ASom    T    C        0      0        2 
  18 chr18_55770622     HCab    T    C        0      0        2 
  18 chr18_55770622     HPrz    T    C        0      0        2 
  18 chr18_55770622     ZBoe    T    C        0      0        2 
  18 chr18_55770622     ZGre    T    C        0      0        2 
  18 chr18_55770622     ZHar    T    C        0      0        2 
  18 chr18_55770622   Sample    T    C        0      0        2 
  18 chr18_55794587     AAsi    C    G        0      0        2 
  18 chr18_55794587     AKia    C    G        0      0        2 
  18 chr18_55794587     AOna    C    G        0      0        2 
  18 chr18_55794587     ASom    C    G        0      0        2 
  18 chr18_55794587     HCab    C    G        0      0        2 
  18 chr18_55794587     HPrz    C    G      0.5      1        2 
  18 chr18_55794587     ZBoe    C    G        0      0        2 
  18 chr18_55794587     ZGre    C    G        0      0        2 
  18 chr18_55794587     ZHar    C    G        0      0        2 
  18 chr18_55794587   Sample    C    G        0      0        2 
  18 chr18_55796656     AAsi    C    A        0      0        2 
  18 chr18_55796656     AKia    C    A        0      0        2 
  18 chr18_55796656     AOna    C    A        0      0        2 
  18 chr18_55796656     ASom    C    A        0      0        2 
  18 chr18_55796656     HCab    C    A        0      0        2 
  18 chr18_55796656     HPrz    C    A      0.5      1        2 
  18 chr18_55796656     ZBoe    C    A        0      0        2 
  18 chr18_55796656     ZGre    C    A        0      0        2 
  18 chr18_55796656     ZHar    C    A        0      0        2 
  18 chr18_55796656   Sample    C    A        0      0        2 
  18 chr18_55799075     AAsi    C    A        0      0        2 
  18 chr18_55799075     AKia    C    A        0      0        2 
  18 chr18_55799075     AOna    C    A        0      0        2 
  18 chr18_55799075     ASom    C    A      0.5      1        2 
  18 chr18_55799075     HCab    C    A        0      0        2 
  18 chr18_55799075     HPrz    C    A        0      0        2 
  18 chr18_55799075     ZBoe    C    A        0      0        2 
  18 chr18_55799075     ZGre    C    A        0      0        2 
  18 chr18_55799075     ZHar    C    A        0      0        2 
  18 chr18_55799075   Sample    C    A        0      0        2 
  18 chr18_55812086     AAsi    G    A        0      0        2 
  18 chr18_55812086     AKia    G    A        0      0        2 
  18 chr18_55812086     AOna    G    A        0      0        2 
  18 chr18_55812086     ASom    G    A        0      0        2 
  18 chr18_55812086     HCab    G    A        1      2        2 
  18 chr18_55812086     HPrz    G    A        1      2        2 
  18 chr18_55812086     ZBoe    G    A        0      0        2 
  18 chr18_55812086     ZGre    G    A        0      0        2 
  18 chr18_55812086     ZHar    G    A        0      0        2 
  18 chr18_55812086   Sample    G    A        0      0        2 
  18 chr18_55813333     AAsi    G    A        0      0        2 
  18 chr18_55813333     AKia    G    A        0      0        2 
  18 chr18_55813333     AOna    G    A        0      0        2 
  18 chr18_55813333     ASom    G    A        0      0        2 
  18 chr18_55813333     HCab    G    A      0.5      1        2 
  18 chr18_55813333     HPrz    G    A        0      0        2 
  18 chr18_55813333     ZBoe    G    A        0      0        2 
  18 chr18_55813333     ZGre    G    A        0      0        2 
  18 chr18_55813333     ZHar    G    A        0      0        2 
  18 chr18_55813333   Sample    G    A        0      0        2 
  18 chr18_55813387     AAsi    G    A        0      0        2 
  18 chr18_55813387     AKia    G    A        0      0        2 
  18 chr18_55813387     AOna    G    A        0      0        2 
  18 chr18_55813387     ASom    G    A        0      0        2 
  18 chr18_55813387     HCab    G    A        1      2        2 
  18 chr18_55813387     HPrz    G    A        1      2        2 
  18 chr18_55813387     ZBoe    G    A        0      0        2 
  18 chr18_55813387     ZGre    G    A        0      0        2 
  18 chr18_55813387     ZHar    G    A        0      0        2 
  18 chr18_55813387   Sample    G    A        0      0        2 
  18 chr18_55816777     AAsi    A    G        0      0        2 
  18 chr18_55816777     AKia    A    G        0      0        2 
  18 chr18_55816777     AOna    A    G      0.5      1        2 
  18 chr18_55816777     ASom    A    G        0      0        2 
  18 chr18_55816777     HCab    A    G        0      0        2 
  18 chr18_55816777     HPrz    A    G        0      0        2 
  18 chr18_55816777     ZBoe    A    G        0      0        2 
  18 chr18_55816777     ZGre    A    G        0      0        2 
  18 chr18_55816777     ZHar    A    G        0      0        2 
  18 chr18_55816777   Sample    A    G        0      0        2 
  18 chr18_55828736     AAsi    C    G      0.5      1        2 
  18 chr18_55828736     AKia    C    G        0      0        2 
  18 chr18_55828736     AOna    C    G        0      0        2 
  18 chr18_55828736     ASom    C    G        0      0        2 
  18 chr18_55828736     HCab    C    G        0      0        2 
  18 chr18_55828736     HPrz    C    G        0      0        2 
  18 chr18_55828736     ZBoe    C    G        0      0        2 
  18 chr18_55828736     ZGre    C    G        0      0        2 
  18 chr18_55828736     ZHar    C    G        0      0        2 
  18 chr18_55828736   Sample    C    G        1      2        2 
  18 chr18_55830700     AAsi    T    C        0      0        2 
  18 chr18_55830700     AKia    T    C        0      0        2 
  18 chr18_55830700     AOna    T    C        0      0        2 
  18 chr18_55830700     ASom    T    C        0      0        2 
  18 chr18_55830700     HCab    T    C      0.5      1        2 
  18 chr18_55830700     HPrz    T    C        0      0        2 
  18 chr18_55830700     ZBoe    T    C        0      0        2 
  18 chr18_55830700     ZGre    T    C        0      0        2 
  18 chr18_55830700     ZHar    T    C        0      0        2 
  18 chr18_55830700   Sample    T    C        0      0        2 
  18 chr18_55830973     AAsi    G    A        0      0        2 
  18 chr18_55830973     AKia    G    A        0      0        2 
  18 chr18_55830973     AOna    G    A        0      0        2 
  18 chr18_55830973     ASom    G    A        0      0        2 
  18 chr18_55830973     HCab    G    A        0      0        2 
  18 chr18_55830973     HPrz    G    A        0      0        2 
  18 chr18_55830973     ZBoe    G    A      0.5      1        2 
  18 chr18_55830973     ZGre    G    A        0      0        2 
  18 chr18_55830973     ZHar    G    A        0      0        2 
  18 chr18_55830973   Sample    G    A        0      0        2 
  18 chr18_55833061     AAsi    G    A        0      0        2 
  18 chr18_55833061     AKia    G    A        0      0        2 
  18 chr18_55833061     AOna    G    A        0      0        2 
  18 chr18_55833061     ASom    G    A        0      0        2 
  18 chr18_55833061     HCab    G    A        0      0        2 
  18 chr18_55833061     HPrz    G    A        0      0        2 
  18 chr18_55833061     ZBoe    G    A      0.5      1        2 
  18 chr18_55833061     ZGre    G    A        1      2        2 
  18 chr18_55833061     ZHar    G    A        0      0        2 
  18 chr18_55833061   Sample    G    A        0      0        2 
  18 chr18_55849062     AAsi    A    T        0      0        2 
  18 chr18_55849062     AKia    A    T        0      0        2 
  18 chr18_55849062     AOna    A    T        0      0        2 
  18 chr18_55849062     ASom    A    T        0      0        2 
  18 chr18_55849062     HCab    A    T      0.5      1        2 
  18 chr18_55849062     HPrz    A    T        0      0        2 
  18 chr18_55849062     ZBoe    A    T        0      0        2 
  18 chr18_55849062     ZGre    A    T        0      0        2 
  18 chr18_55849062     ZHar    A    T        0      0        2 
  18 chr18_55849062   Sample    A    T        0      0        2 
  18 chr18_55857808     AAsi    G    A        0      0        2 
  18 chr18_55857808     AKia    G    A        0      0        2 
  18 chr18_55857808     AOna    G    A        0      0        2 
  18 chr18_55857808     ASom    G    A        0      0        2 
  18 chr18_55857808     HCab    G    A        0      0        2 
  18 chr18_55857808     HPrz    G    A        0      0        2 
  18 chr18_55857808     ZBoe    G    A        0      0        2 
  18 chr18_55857808     ZGre    G    A      0.5      1        2 
  18 chr18_55857808     ZHar    G    A        0      0        2 
  18 chr18_55857808   Sample    G    A        0      0        2 
  18 chr18_55859611     AAsi    T    C        0      0        2 
  18 chr18_55859611     AKia    T    C        0      0        2 
  18 chr18_55859611     AOna    T    C        0      0        2 
  18 chr18_55859611     ASom    T    C        0      0        2 
  18 chr18_55859611     HCab    T    C      0.5      1        2 
  18 chr18_55859611     HPrz    T    C      0.5      1        2 
  18 chr18_55859611     ZBoe    T    C        0      0        2 
  18 chr18_55859611     ZGre    T    C        0      0        2 
  18 chr18_55859611     ZHar    T    C        0      0        2 
  18 chr18_55859611   Sample    T    C        0      0        2 
  18 chr18_55863777     AAsi    A    G        0      0        2 
  18 chr18_55863777     AKia    A    G        1      2        2 
  18 chr18_55863777     AOna    A    G        0      0        2 
  18 chr18_55863777     ASom    A    G        0      0        2 
  18 chr18_55863777     HCab    A    G        0      0        2 
  18 chr18_55863777     HPrz    A    G        0      0        2 
  18 chr18_55863777     ZBoe    A    G        0      0        2 
  18 chr18_55863777     ZGre    A    G        0      0        2 
  18 chr18_55863777     ZHar    A    G        0      0        2 
  18 chr18_55863777   Sample    A    G        0      0        2 
  18 chr18_55865255     AAsi    G    A        0      0        2 
  18 chr18_55865255     AKia    G    A        0      0        2 
  18 chr18_55865255     AOna    G    A        0      0        2 
  18 chr18_55865255     ASom    G    A        0      0        2 
  18 chr18_55865255     HCab    G    A        1      2        2 
  18 chr18_55865255     HPrz    G    A        1      2        2 
  18 chr18_55865255     ZBoe    G    A        0      0        2 
  18 chr18_55865255     ZGre    G    A        0      0        2 
  18 chr18_55865255     ZHar    G    A        0      0        2 
  18 chr18_55865255   Sample    G    A        0      0        2 
  18 chr18_55865464     AAsi    C    A        0      0        2 
  18 chr18_55865464     AKia    C    A        0      0        2 
  18 chr18_55865464     AOna    C    A        0      0        2 
  18 chr18_55865464     ASom    C    A        0      0        2 
  18 chr18_55865464     HCab    C    A        0      0        2 
  18 chr18_55865464     HPrz    C    A      0.5      1        2 
  18 chr18_55865464     ZBoe    C    A        0      0        2 
  18 chr18_55865464     ZGre    C    A        0      0        2 
  18 chr18_55865464     ZHar    C    A        0      0        2 
  18 chr18_55865464   Sample    C    A        0      0        2 
  18 chr18_55866361     AAsi    T    A        0      0        2 
  18 chr18_55866361     AKia    T    A        0      0        2 
  18 chr18_55866361     AOna    T    A        0      0        2 
  18 chr18_55866361     ASom    T    A        0      0        2 
  18 chr18_55866361     HCab    T    A        0      0        2 
  18 chr18_55866361     HPrz    T    A        0      0        2 
  18 chr18_55866361     ZBoe    T    A        0      0        2 
  18 chr18_55866361     ZGre    T    A        0      0        2 
  18 chr18_55866361     ZHar    T    A        1      2        2 
  18 chr18_55866361   Sample    T    A        0      0        2 
  18 chr18_55867150     AAsi    C    T        0      0        2 
  18 chr18_55867150     AKia    C    T        0      0        2 
  18 chr18_55867150     AOna    C    T        0      0        2 
  18 chr18_55867150     ASom    C    T        0      0        2 
  18 chr18_55867150     HCab    C    T      0.5      1        2 
  18 chr18_55867150     HPrz    C    T        1      2        2 
  18 chr18_55867150     ZBoe    C    T        0      0        2 
  18 chr18_55867150     ZGre    C    T        0      0        2 
  18 chr18_55867150     ZHar    C    T        0      0        2 
  18 chr18_55867150   Sample    C    T        0      0        2 
  18 chr18_55869588     AAsi    A    G        0      0        2 
  18 chr18_55869588     AKia    A    G        0      0        2 
  18 chr18_55869588     AOna    A    G        0      0        2 
  18 chr18_55869588     ASom    A    G        0      0        2 
  18 chr18_55869588     HCab    A    G        0      0        2 
  18 chr18_55869588     HPrz    A    G        0      0        2 
  18 chr18_55869588     ZBoe    A    G        0      0        2 
  18 chr18_55869588     ZGre    A    G      0.5      1        2 
  18 chr18_55869588     ZHar    A    G        0      0        2 
  18 chr18_55869588   Sample    A    G        0      0        2 
  18 chr18_55874818     AAsi    A    T        0      0        2 
  18 chr18_55874818     AKia    A    T        0      0        2 
  18 chr18_55874818     AOna    A    T        0      0        2 
  18 chr18_55874818     ASom    A    T        0      0        2 
  18 chr18_55874818     HCab    A    T      0.5      1        2 
  18 chr18_55874818     HPrz    A    T        1      2        2 
  18 chr18_55874818     ZBoe    A    T        0      0        2 
  18 chr18_55874818     ZGre    A    T        0      0        2 
  18 chr18_55874818     ZHar    A    T        0      0        2 
  18 chr18_55874818   Sample    A    T        0      0        2 
  18 chr18_55876427     AAsi    T    C        0      0        2 
  18 chr18_55876427     AKia    T    C        0      0        2 
  18 chr18_55876427     AOna    T    C        0      0        2 
  18 chr18_55876427     ASom    T    C        0      0        2 
  18 chr18_55876427     HCab    T    C        1      2        2 
  18 chr18_55876427     HPrz    T    C        1      2        2 
  18 chr18_55876427     ZBoe    T    C        0      0        2 
  18 chr18_55876427     ZGre    T    C        0      0        2 
  18 chr18_55876427     ZHar    T    C        0      0        2 
  18 chr18_55876427   Sample    T    C        0      0        2 
  18 chr18_55876693     AAsi    C    G        0      0        2 
  18 chr18_55876693     AKia    C    G        0      0        2 
  18 chr18_55876693     AOna    C    G        0      0        2 
  18 chr18_55876693     ASom    C    G        0      0        2 
  18 chr18_55876693     HCab    C    G      0.5      1        2 
  18 chr18_55876693     HPrz    C    G        0      0        2 
  18 chr18_55876693     ZBoe    C    G        0      0        2 
  18 chr18_55876693     ZGre    C    G        0      0        2 
  18 chr18_55876693     ZHar    C    G        0      0        2 
  18 chr18_55876693   Sample    C    G        0      0        2 
  18 chr18_55878651     AAsi    G    T        0      0        2 
  18 chr18_55878651     AKia    G    T        0      0        2 
  18 chr18_55878651     AOna    G    T        0      0        2 
  18 chr18_55878651     ASom    G    T        1      2        2 
  18 chr18_55878651     HCab    G    T        0      0        2 
  18 chr18_55878651     HPrz    G    T        0      0        2 
  18 chr18_55878651     ZBoe    G    T        0      0        2 
  18 chr18_55878651     ZGre    G    T        0      0        2 
  18 chr18_55878651     ZHar    G    T        0      0        2 
  18 chr18_55878651   Sample    G    T        0      0        2 
  18 chr18_55880241     AAsi    T    C        0      0        2 
  18 chr18_55880241     AKia    T    C        0      0        2 
  18 chr18_55880241     AOna    T    C      0.5      1        2 
  18 chr18_55880241     ASom    T    C        0      0        2 
  18 chr18_55880241     HCab    T    C        0      0        2 
  18 chr18_55880241     HPrz    T    C        0      0        2 
  18 chr18_55880241     ZBoe    T    C        0      0        2 
  18 chr18_55880241     ZGre    T    C        0      0        2 
  18 chr18_55880241     ZHar    T    C        1      2        2 
  18 chr18_55880241   Sample    T    C        0      0        2 
  18 chr18_55881881     AAsi    G    A        0      0        2 
  18 chr18_55881881     AKia    G    A      0.5      1        2 
  18 chr18_55881881     AOna    G    A        0      0        2 
  18 chr18_55881881     ASom    G    A        0      0        2 
  18 chr18_55881881     HCab    G    A        0      0        2 
  18 chr18_55881881     HPrz    G    A        0      0        2 
  18 chr18_55881881     ZBoe    G    A        0      0        2 
  18 chr18_55881881     ZGre    G    A        0      0        2 
  18 chr18_55881881     ZHar    G    A        0      0        2 
  18 chr18_55881881   Sample    G    A        0      0        2 
  18 chr18_55883696     AAsi    A    G        0      0        2 
  18 chr18_55883696     AKia    A    G        0      0        2 
  18 chr18_55883696     AOna    A    G        0      0        2 
  18 chr18_55883696     ASom    A    G        0      0        2 
  18 chr18_55883696     HCab    A    G        0      0        2 
  18 chr18_55883696     HPrz    A    G        0      0        2 
  18 chr18_55883696     ZBoe    A    G      0.5      1        2 
  18 chr18_55883696     ZGre    A    G        0      0        2 
  18 chr18_55883696     ZHar    A    G        0      0        2 
  18 chr18_55883696   Sample    A    G        0      0        2 
  18 chr18_55888297     AAsi    C    G        1      2        2 
  18 chr18_55888297     AKia    C    G        1      2        2 
  18 chr18_55888297     AOna    C    G        1      2        2 
  18 chr18_55888297     ASom    C    G        1      2        2 
  18 chr18_55888297     HCab    C    G        0      0        2 
  18 chr18_55888297     HPrz    C    G        0      0        2 
  18 chr18_55888297     ZBoe    C    G        0      0        2 
  18 chr18_55888297     ZGre    C    G        0      0        2 
  18 chr18_55888297     ZHar    C    G        0      0        2 
  18 chr18_55888297   Sample    C    G        1      2        2 
  18 chr18_55890147     AAsi    G    A        1      2        2 
  18 chr18_55890147     AKia    G    A        1      2        2 
  18 chr18_55890147     AOna    G    A        1      2        2 
  18 chr18_55890147     ASom    G    A        1      2        2 
  18 chr18_55890147     HCab    G    A        0      0        2 
  18 chr18_55890147     HPrz    G    A        0      0        2 
  18 chr18_55890147     ZBoe    G    A        0      0        2 
  18 chr18_55890147     ZGre    G    A        0      0        2 
  18 chr18_55890147     ZHar    G    A        0      0        2 
  18 chr18_55890147   Sample    G    A        1      2        2 
  18 chr18_55891794     AAsi    T    C        0      0        2 
  18 chr18_55891794     AKia    T    C        0      0        2 
  18 chr18_55891794     AOna    T    C      0.5      1        2 
  18 chr18_55891794     ASom    T    C        0      0        2 
  18 chr18_55891794     HCab    T    C        0      0        2 
  18 chr18_55891794     HPrz    T    C        0      0        2 
  18 chr18_55891794     ZBoe    T    C        0      0        2 
  18 chr18_55891794     ZGre    T    C        0      0        2 
  18 chr18_55891794     ZHar    T    C        0      0        2 
  18 chr18_55891794   Sample    T    C        0      0        2 
  18 chr18_55892506     AAsi    G    T        0      0        2 
  18 chr18_55892506     AKia    G    T        1      2        2 
  18 chr18_55892506     AOna    G    T        1      2        2 
  18 chr18_55892506     ASom    G    T        0      0        2 
  18 chr18_55892506     HCab    G    T        0      0        2 
  18 chr18_55892506     HPrz    G    T        0      0        2 
  18 chr18_55892506     ZBoe    G    T        0      0        2 
  18 chr18_55892506     ZGre    G    T        0      0        2 
  18 chr18_55892506     ZHar    G    T        0      0        2 
  18 chr18_55892506   Sample    G    T        0      0        2 
  18 chr18_55900003     AAsi    G    A        0      0        2 
  18 chr18_55900003     AKia    G    A        0      0        2 
  18 chr18_55900003     AOna    G    A        0      0        2 
  18 chr18_55900003     ASom    G    A        0      0        2 
  18 chr18_55900003     HCab    G    A        0      0        2 
  18 chr18_55900003     HPrz    G    A        0      0        2 
  18 chr18_55900003     ZBoe    G    A        0      0        2 
  18 chr18_55900003     ZGre    G    A        0      0        2 
  18 chr18_55900003     ZHar    G    A        1      2        2 
  18 chr18_55900003   Sample    G    A        0      0        2 
  18 chr18_55910324     AAsi    T    C        0      0        2 
  18 chr18_55910324     AKia    T    C        0      0        2 
  18 chr18_55910324     AOna    T    C        0      0        2 
  18 chr18_55910324     ASom    T    C        0      0        2 
  18 chr18_55910324     HCab    T    C        0      0        2 
  18 chr18_55910324     HPrz    T    C        0      0        2 
  18 chr18_55910324     ZBoe    T    C      0.5      1        2 
  18 chr18_55910324     ZGre    T    C        0      0        2 
  18 chr18_55910324     ZHar    T    C        0      0        2 
  18 chr18_55910324   Sample    T    C        0      0        2 
  18 chr18_55918396     AAsi    T    C        0      0        2 
  18 chr18_55918396     AKia    T    C        0      0        2 
  18 chr18_55918396     AOna    T    C        0      0        2 
  18 chr18_55918396     ASom    T    C        0      0        2 
  18 chr18_55918396     HCab    T    C        0      0        2 
  18 chr18_55918396     HPrz    T    C      0.5      1        2 
  18 chr18_55918396     ZBoe    T    C        0      0        2 
  18 chr18_55918396     ZGre    T    C        0      0        2 
  18 chr18_55918396     ZHar    T    C        0      0        2 
  18 chr18_55918396   Sample    T    C        0      0        2 
  18 chr18_55920551     AAsi    T    C        0      0        2 
  18 chr18_55920551     AKia    T    C        0      0        2 
  18 chr18_55920551     AOna    T    C        0      0        2 
  18 chr18_55920551     ASom    T    C        0      0        2 
  18 chr18_55920551     HCab    T    C        0      0        2 
  18 chr18_55920551     HPrz    T    C        0      0        2 
  18 chr18_55920551     ZBoe    T    C      0.5      1        2 
  18 chr18_55920551     ZGre    T    C        0      0        2 
  18 chr18_55920551     ZHar    T    C        0      0        2 
  18 chr18_55920551   Sample    T    C        0      0        2 
  18 chr18_55921975     AAsi    T    C        0      0        2 
  18 chr18_55921975     AKia    T    C        1      2        2 
  18 chr18_55921975     AOna    T    C        1      2        2 
  18 chr18_55921975     ASom    T    C        0      0        2 
  18 chr18_55921975     HCab    T    C        0      0        2 
  18 chr18_55921975     HPrz    T    C        0      0        2 
  18 chr18_55921975     ZBoe    T    C        0      0        2 
  18 chr18_55921975     ZGre    T    C        0      0        2 
  18 chr18_55921975     ZHar    T    C        0      0        2 
  18 chr18_55921975   Sample    T    C        0      0        2 
  18 chr18_55922478     AAsi    A    G        0      0        2 
  18 chr18_55922478     AKia    A    G        0      0        2 
  18 chr18_55922478     AOna    A    G      0.5      1        2 
  18 chr18_55922478     ASom    A    G        0      0        2 
  18 chr18_55922478     HCab    A    G        0      0        2 
  18 chr18_55922478     HPrz    A    G        0      0        2 
  18 chr18_55922478     ZBoe    A    G        0      0        2 
  18 chr18_55922478     ZGre    A    G        0      0        2 
  18 chr18_55922478     ZHar    A    G        0      0        2 
  18 chr18_55922478   Sample    A    G        0      0        2 
  18 chr18_55923688     AAsi    C    A        0      0        2 
  18 chr18_55923688     AKia    C    A        0      0        2 
  18 chr18_55923688     AOna    C    A        0      0        2 
  18 chr18_55923688     ASom    C    A        0      0        2 
  18 chr18_55923688     HCab    C    A        1      2        2 
  18 chr18_55923688     HPrz    C    A        1      2        2 
  18 chr18_55923688     ZBoe    C    A        0      0        2 
  18 chr18_55923688     ZGre    C    A        0      0        2 
  18 chr18_55923688     ZHar    C    A        0      0        2 
  18 chr18_55923688   Sample    C    A        0      0        2 
  18 chr18_55924532     AAsi    T    C        0      0        2 
  18 chr18_55924532     AKia    T    C        0      0        2 
  18 chr18_55924532     AOna    T    C        0      0        2 
  18 chr18_55924532     ASom    T    C      0.5      1        2 
  18 chr18_55924532     HCab    T    C      0.5      1        2 
  18 chr18_55924532     HPrz    T    C        0      0        2 
  18 chr18_55924532     ZBoe    T    C        0      0        2 
  18 chr18_55924532     ZGre    T    C        0      0        2 
  18 chr18_55924532     ZHar    T    C        0      0        2 
  18 chr18_55924532   Sample    T    C        0      0        2 
  18 chr18_55929902     AAsi    G    T        0      0        2 
  18 chr18_55929902     AKia    G    T        0      0        2 
  18 chr18_55929902     AOna    G    T        0      0        2 
  18 chr18_55929902     ASom    G    T        0      0        2 
  18 chr18_55929902     HCab    G    T        1      2        2 
  18 chr18_55929902     HPrz    G    T        1      2        2 
  18 chr18_55929902     ZBoe    G    T        0      0        2 
  18 chr18_55929902     ZGre    G    T        0      0        2 
  18 chr18_55929902     ZHar    G    T        0      0        2 
  18 chr18_55929902   Sample    G    T        0      0        2 
  18 chr18_55933399     AAsi    G    A        0      0        2 
  18 chr18_55933399     AKia    G    A        0      0        2 
  18 chr18_55933399     AOna    G    A        0      0        2 
  18 chr18_55933399     ASom    G    A        0      0        2 
  18 chr18_55933399     HCab    G    A        1      2        2 
  18 chr18_55933399     HPrz    G    A        1      2        2 
  18 chr18_55933399     ZBoe    G    A        0      0        2 
  18 chr18_55933399     ZGre    G    A        0      0        2 
  18 chr18_55933399     ZHar    G    A        0      0        2 
  18 chr18_55933399   Sample    G    A        0      0        2 
  18 chr18_55935374     AAsi    A    G        0      0        2 
  18 chr18_55935374     AKia    A    G        0      0        2 
  18 chr18_55935374     AOna    A    G        0      0        2 
  18 chr18_55935374     ASom    A    G        0      0        2 
  18 chr18_55935374     HCab    A    G        0      0        2 
  18 chr18_55935374     HPrz    A    G        0      0        2 
  18 chr18_55935374     ZBoe    A    G      0.5      1        2 
  18 chr18_55935374     ZGre    A    G        0      0        2 
  18 chr18_55935374     ZHar    A    G        0      0        2 
  18 chr18_55935374   Sample    A    G        0      0        2 
  18 chr18_55936160     AAsi    T    G        0      0        2 
  18 chr18_55936160     AKia    T    G      0.5      1        2 
  18 chr18_55936160     AOna    T    G        0      0        2 
  18 chr18_55936160     ASom    T    G        0      0        2 
  18 chr18_55936160     HCab    T    G        0      0        2 
  18 chr18_55936160     HPrz    T    G        0      0        2 
  18 chr18_55936160     ZBoe    T    G        0      0        2 
  18 chr18_55936160     ZGre    T    G        0      0        2 
  18 chr18_55936160     ZHar    T    G        0      0        2 
  18 chr18_55936160   Sample    T    G        0      0        2 
  18 chr18_55938920     AAsi    T    C        0      0        2 
  18 chr18_55938920     AKia    T    C        0      0        2 
  18 chr18_55938920     AOna    T    C        0      0        2 
  18 chr18_55938920     ASom    T    C        0      0        2 
  18 chr18_55938920     HCab    T    C        1      2        2 
  18 chr18_55938920     HPrz    T    C        1      2        2 
  18 chr18_55938920     ZBoe    T    C        0      0        2 
  18 chr18_55938920     ZGre    T    C        0      0        2 
  18 chr18_55938920     ZHar    T    C        0      0        2 
  18 chr18_55938920   Sample    T    C        0      0        2 
  18 chr18_55940241     AAsi    G    A        0      0        2 
  18 chr18_55940241     AKia    G    A        0      0        2 
  18 chr18_55940241     AOna    G    A      0.5      1        2 
  18 chr18_55940241     ASom    G    A        0      0        2 
  18 chr18_55940241     HCab    G    A        0      0        2 
  18 chr18_55940241     HPrz    G    A        0      0        2 
  18 chr18_55940241     ZBoe    G    A        0      0        2 
  18 chr18_55940241     ZGre    G    A        0      0        2 
  18 chr18_55940241     ZHar    G    A        0      0        2 
  18 chr18_55940241   Sample    G    A        0      0        2 
  18 chr18_55950910     AAsi    A    G        0      0        2 
  18 chr18_55950910     AKia    A    G        0      0        2 
  18 chr18_55950910     AOna    A    G      0.5      1        2 
  18 chr18_55950910     ASom    A    G        0      0        2 
  18 chr18_55950910     HCab    A    G        0      0        2 
  18 chr18_55950910     HPrz    A    G        0      0        2 
  18 chr18_55950910     ZBoe    A    G        0      0        2 
  18 chr18_55950910     ZGre    A    G        0      0        2 
  18 chr18_55950910     ZHar    A    G        0      0        2 
  18 chr18_55950910   Sample    A    G        0      0        2 
  18 chr18_55951392     AAsi    C    G        0      0        2 
  18 chr18_55951392     AKia    C    G        0      0        2 
  18 chr18_55951392     AOna    C    G        0      0        2 
  18 chr18_55951392     ASom    C    G        0      0        2 
  18 chr18_55951392     HCab    C    G        1      2        2 
  18 chr18_55951392     HPrz    C    G        1      2        2 
  18 chr18_55951392     ZBoe    C    G        0      0        2 
  18 chr18_55951392     ZGre    C    G        0      0        2 
  18 chr18_55951392     ZHar    C    G        0      0        2 
  18 chr18_55951392   Sample    C    G        0      0        2 
  18 chr18_55956025     AAsi    A    T        0      0        2 
  18 chr18_55956025     AKia    A    T        0      0        2 
  18 chr18_55956025     AOna    A    T        0      0        2 
  18 chr18_55956025     ASom    A    T        0      0        2 
  18 chr18_55956025     HCab    A    T        0      0        2 
  18 chr18_55956025     HPrz    A    T        0      0        2 
  18 chr18_55956025     ZBoe    A    T      0.5      1        2 
  18 chr18_55956025     ZGre    A    T        0      0        2 
  18 chr18_55956025     ZHar    A    T        0      0        2 
  18 chr18_55956025   Sample    A    T        0      0        2 
  18 chr18_55958464     AAsi    G    A        0      0        2 
  18 chr18_55958464     AKia    G    A        0      0        2 
  18 chr18_55958464     AOna    G    A        0      0        2 
  18 chr18_55958464     ASom    G    A        0      0        2 
  18 chr18_55958464     HCab    G    A        0      0        2 
  18 chr18_55958464     HPrz    G    A        0      0        2 
  18 chr18_55958464     ZBoe    G    A      0.5      1        2 
  18 chr18_55958464     ZGre    G    A        0      0        2 
  18 chr18_55958464     ZHar    G    A        0      0        2 
  18 chr18_55958464   Sample    G    A        0      0        2 
  18 chr18_55960941     AAsi    T    C        1      2        2 
  18 chr18_55960941     AKia    T    C        1      2        2 
  18 chr18_55960941     AOna    T    C        1      2        2 
  18 chr18_55960941     ASom    T    C        1      2        2 
  18 chr18_55960941     HCab    T    C        0      0        2 
  18 chr18_55960941     HPrz    T    C        0      0        2 
  18 chr18_55960941     ZBoe    T    C        0      0        2 
  18 chr18_55960941     ZGre    T    C        0      0        2 
  18 chr18_55960941     ZHar    T    C        0      0        2 
  18 chr18_55960941   Sample    T    C        1      2        2 
  18 chr18_55975613     AAsi    G    A        0      0        2 
  18 chr18_55975613     AKia    G    A        0      0        2 
  18 chr18_55975613     AOna    G    A        0      0        2 
  18 chr18_55975613     ASom    G    A        0      0        2 
  18 chr18_55975613     HCab    G    A        1      2        2 
  18 chr18_55975613     HPrz    G    A        1      2        2 
  18 chr18_55975613     ZBoe    G    A        0      0        2 
  18 chr18_55975613     ZGre    G    A        0      0        2 
  18 chr18_55975613     ZHar    G    A        0      0        2 
  18 chr18_55975613   Sample    G    A        0      0        2 
  18 chr18_55990320     AAsi    T    G        0      0        2 
  18 chr18_55990320     AKia    T    G        0      0        2 
  18 chr18_55990320     AOna    T    G        0      0        2 
  18 chr18_55990320     ASom    T    G        0      0        2 
  18 chr18_55990320     HCab    T    G      0.5      1        2 
  18 chr18_55990320     HPrz    T    G        0      0        2 
  18 chr18_55990320     ZBoe    T    G        0      0        2 
  18 chr18_55990320     ZGre    T    G        0      0        2 
  18 chr18_55990320     ZHar    T    G        0      0        2 
  18 chr18_55990320   Sample    T    G        0      0        2 
  18 chr18_55993547     AAsi    C    T        0      0        2 
  18 chr18_55993547     AKia    C    T        0      0        2 
  18 chr18_55993547     AOna    C    T        0      0        2 
  18 chr18_55993547     ASom    C    T        0      0        2 
  18 chr18_55993547     HCab    C    T        1      2        2 
  18 chr18_55993547     HPrz    C    T        1      2        2 
  18 chr18_55993547     ZBoe    C    T        0      0        2 
  18 chr18_55993547     ZGre    C    T        0      0        2 
  18 chr18_55993547     ZHar    C    T        0      0        2 
  18 chr18_55993547   Sample    C    T        0      0        2 
  18 chr18_55997850     AAsi    T    A        0      0        2 
  18 chr18_55997850     AKia    T    A        0      0        2 
  18 chr18_55997850     AOna    T    A        0      0        2 
  18 chr18_55997850     ASom    T    A        0      0        2 
  18 chr18_55997850     HCab    T    A        0      0        2 
  18 chr18_55997850     HPrz    T    A        0      0        2 
  18 chr18_55997850     ZBoe    T    A      0.5      1        2 
  18 chr18_55997850     ZGre    T    A        0      0        2 
  18 chr18_55997850     ZHar    T    A        0      0        2 
  18 chr18_55997850   Sample    T    A        0      0        2 
  18 chr18_55998673     AAsi    G    A        0      0        2 
  18 chr18_55998673     AKia    G    A        0      0        2 
  18 chr18_55998673     AOna    G    A        0      0        2 
  18 chr18_55998673     ASom    G    A        0      0        2 
  18 chr18_55998673     HCab    G    A        0      0        2 
  18 chr18_55998673     HPrz    G    A        0      0        2 
  18 chr18_55998673     ZBoe    G    A        0      0        2 
  18 chr18_55998673     ZGre    G    A      0.5      1        2 
  18 chr18_55998673     ZHar    G    A        0      0        2 
  18 chr18_55998673   Sample    G    A        0      0        2 
  18 chr18_56000879     AAsi    T    C        0      0        2 
  18 chr18_56000879     AKia    T    C        0      0        2 
  18 chr18_56000879     AOna    T    C        0      0        2 
  18 chr18_56000879     ASom    T    C        0      0        2 
  18 chr18_56000879     HCab    T    C        0      0        2 
  18 chr18_56000879     HPrz    T    C        0      0        2 
  18 chr18_56000879     ZBoe    T    C        0      0        2 
  18 chr18_56000879     ZGre    T    C      0.5      1        2 
  18 chr18_56000879     ZHar    T    C        0      0        2 
  18 chr18_56000879   Sample    T    C        0      0        2 
  18 chr18_56005280     AAsi    G    A        0      0        2 
  18 chr18_56005280     AKia    G    A        0      0        2 
  18 chr18_56005280     AOna    G    A        0      0        2 
  18 chr18_56005280     ASom    G    A        0      0        2 
  18 chr18_56005280     HCab    G    A        0      0        2 
  18 chr18_56005280     HPrz    G    A        0      0        2 
  18 chr18_56005280     ZBoe    G    A        0      0        2 
  18 chr18_56005280     ZGre    G    A        0      0        2 
  18 chr18_56005280     ZHar    G    A      0.5      1        2 
  18 chr18_56005280   Sample    G    A        0      0        2 
  18 chr18_56006898     AAsi    A    G        0      0        2 
  18 chr18_56006898     AKia    A    G        1      2        2 
  18 chr18_56006898     AOna    A    G        1      2        2 
  18 chr18_56006898     ASom    A    G        0      0        2 
  18 chr18_56006898     HCab    A    G        0      0        2 
  18 chr18_56006898     HPrz    A    G        0      0        2 
  18 chr18_56006898     ZBoe    A    G        0      0        2 
  18 chr18_56006898     ZGre    A    G        0      0        2 
  18 chr18_56006898     ZHar    A    G        0      0        2 
  18 chr18_56006898   Sample    A    G        0      0        2 
  18 chr18_56007336     AAsi    G    T        0      0        2 
  18 chr18_56007336     AKia    G    T        0      0        2 
  18 chr18_56007336     AOna    G    T        0      0        2 
  18 chr18_56007336     ASom    G    T        0      0        2 
  18 chr18_56007336     HCab    G    T        1      2        2 
  18 chr18_56007336     HPrz    G    T        1      2        2 
  18 chr18_56007336     ZBoe    G    T        0      0        2 
  18 chr18_56007336     ZGre    G    T        0      0        2 
  18 chr18_56007336     ZHar    G    T        0      0        2 
  18 chr18_56007336   Sample    G    T        0      0        2 
  18 chr18_56014051     AAsi    T    C        1      2        2 
  18 chr18_56014051     AKia    T    C        0      0        2 
  18 chr18_56014051     AOna    T    C        0      0        2 
  18 chr18_56014051     ASom    T    C        1      2        2 
  18 chr18_56014051     HCab    T    C        0      0        2 
  18 chr18_56014051     HPrz    T    C        0      0        2 
  18 chr18_56014051     ZBoe    T    C        0      0        2 
  18 chr18_56014051     ZGre    T    C        0      0        2 
  18 chr18_56014051     ZHar    T    C        0      0        2 
  18 chr18_56014051   Sample    T    C        1      2        2 
  18 chr18_56014286     AAsi    T    G        0      0        2 
  18 chr18_56014286     AKia    T    G        0      0        2 
  18 chr18_56014286     AOna    T    G        0      0        2 
  18 chr18_56014286     ASom    T    G        0      0        2 
  18 chr18_56014286     HCab    T    G        1      2        2 
  18 chr18_56014286     HPrz    T    G        1      2        2 
  18 chr18_56014286     ZBoe    T    G        0      0        2 
  18 chr18_56014286     ZGre    T    G        0      0        2 
  18 chr18_56014286     ZHar    T    G        0      0        2 
  18 chr18_56014286   Sample    T    G        0      0        2 
  18 chr18_56015089     AAsi    C    T        0      0        2 
  18 chr18_56015089     AKia    C    T        0      0        2 
  18 chr18_56015089     AOna    C    T        0      0        2 
  18 chr18_56015089     ASom    C    T        0      0        2 
  18 chr18_56015089     HCab    C    T        1      2        2 
  18 chr18_56015089     HPrz    C    T        1      2        2 
  18 chr18_56015089     ZBoe    C    T        0      0        2 
  18 chr18_56015089     ZGre    C    T        0      0        2 
  18 chr18_56015089     ZHar    C    T        0      0        2 
  18 chr18_56015089   Sample    C    T        0      0        2 
  18 chr18_56038208     AAsi    C    G        0      0        2 
  18 chr18_56038208     AKia    C    G        0      0        2 
  18 chr18_56038208     AOna    C    G        0      0        2 
  18 chr18_56038208     ASom    C    G        0      0        2 
  18 chr18_56038208     HCab    C    G        0      0        2 
  18 chr18_56038208     HPrz    C    G        0      0        2 
  18 chr18_56038208     ZBoe    C    G      0.5      1        2 
  18 chr18_56038208     ZGre    C    G        0      0        2 
  18 chr18_56038208     ZHar    C    G        0      0        2 
  18 chr18_56038208   Sample    C    G        0      0        2 
  18 chr18_56042022     AAsi    T    A        0      0        2 
  18 chr18_56042022     AKia    T    A        0      0        2 
  18 chr18_56042022     AOna    T    A        0      0        2 
  18 chr18_56042022     ASom    T    A        0      0        2 
  18 chr18_56042022     HCab    T    A        1      2        2 
  18 chr18_56042022     HPrz    T    A        1      2        2 
  18 chr18_56042022     ZBoe    T    A        0      0        2 
  18 chr18_56042022     ZGre    T    A        0      0        2 
  18 chr18_56042022     ZHar    T    A        0      0        2 
  18 chr18_56042022   Sample    T    A        0      0        2 
  18 chr18_56050809     AAsi    T    G        0      0        2 
  18 chr18_56050809     AKia    T    G        0      0        2 
  18 chr18_56050809     AOna    T    G        0      0        2 
  18 chr18_56050809     ASom    T    G        0      0        2 
  18 chr18_56050809     HCab    T    G        0      0        2 
  18 chr18_56050809     HPrz    T    G        0      0        2 
  18 chr18_56050809     ZBoe    T    G        0      0        2 
  18 chr18_56050809     ZGre    T    G        0      0        2 
  18 chr18_56050809     ZHar    T    G        1      2        2 
  18 chr18_56050809   Sample    T    G        0      0        2 
  18 chr18_56051489     AAsi    A    G        0      0        2 
  18 chr18_56051489     AKia    A    G        0      0        2 
  18 chr18_56051489     AOna    A    G        0      0        2 
  18 chr18_56051489     ASom    A    G        0      0        2 
  18 chr18_56051489     HCab    A    G      0.5      1        2 
  18 chr18_56051489     HPrz    A    G        0      0        2 
  18 chr18_56051489     ZBoe    A    G        0      0        2 
  18 chr18_56051489     ZGre    A    G        0      0        2 
  18 chr18_56051489     ZHar    A    G        0      0        2 
  18 chr18_56051489   Sample    A    G        0      0        2 
  18 chr18_56052402     AAsi    T    C        0      0        2 
  18 chr18_56052402     AKia    T    C        0      0        2 
  18 chr18_56052402     AOna    T    C        0      0        2 
  18 chr18_56052402     ASom    T    C        0      0        2 
  18 chr18_56052402     HCab    T    C        1      2        2 
  18 chr18_56052402     HPrz    T    C        1      2        2 
  18 chr18_56052402     ZBoe    T    C        0      0        2 
  18 chr18_56052402     ZGre    T    C        0      0        2 
  18 chr18_56052402     ZHar    T    C        0      0        2 
  18 chr18_56052402   Sample    T    C        0      0        2 
  18 chr18_56057842     AAsi    C    T        0      0        2 
  18 chr18_56057842     AKia    C    T        0      0        2 
  18 chr18_56057842     AOna    C    T        0      0        2 
  18 chr18_56057842     ASom    C    T        0      0        2 
  18 chr18_56057842     HCab    C    T        0      0        2 
  18 chr18_56057842     HPrz    C    T        0      0        2 
  18 chr18_56057842     ZBoe    C    T      0.5      1        2 
  18 chr18_56057842     ZGre    C    T        0      0        2 
  18 chr18_56057842     ZHar    C    T        0      0        2 
  18 chr18_56057842   Sample    C    T        0      0        2 
  18 chr18_56060680     AAsi    C    T        0      0        2 
  18 chr18_56060680     AKia    C    T        0      0        2 
  18 chr18_56060680     AOna    C    T        0      0        2 
  18 chr18_56060680     ASom    C    T        0      0        2 
  18 chr18_56060680     HCab    C    T        1      2        2 
  18 chr18_56060680     HPrz    C    T        1      2        2 
  18 chr18_56060680     ZBoe    C    T        0      0        2 
  18 chr18_56060680     ZGre    C    T        0      0        2 
  18 chr18_56060680     ZHar    C    T        0      0        2 
  18 chr18_56060680   Sample    C    T        0      0        2 
  18 chr18_56062859     AAsi    C    G        0      0        2 
  18 chr18_56062859     AKia    C    G        0      0        2 
  18 chr18_56062859     AOna    C    G        0      0        2 
  18 chr18_56062859     ASom    C    G        0      0        2 
  18 chr18_56062859     HCab    C    G      0.5      1        2 
  18 chr18_56062859     HPrz    C    G        0      0        2 
  18 chr18_56062859     ZBoe    C    G        0      0        2 
  18 chr18_56062859     ZGre    C    G        0      0        2 
  18 chr18_56062859     ZHar    C    G        0      0        2 
  18 chr18_56062859   Sample    C    G        0      0        2 
  18 chr18_56074445     AAsi    G    T        0      0        2 
  18 chr18_56074445     AKia    G    T        0      0        2 
  18 chr18_56074445     AOna    G    T        0      0        2 
  18 chr18_56074445     ASom    G    T        0      0        2 
  18 chr18_56074445     HCab    G    T        0      0        2 
  18 chr18_56074445     HPrz    G    T        0      0        2 
  18 chr18_56074445     ZBoe    G    T        0      0        2 
  18 chr18_56074445     ZGre    G    T        1      2        2 
  18 chr18_56074445     ZHar    G    T        1      2        2 
  18 chr18_56074445   Sample    G    T        0      0        2 
  18 chr18_56075585     AAsi    C    T        0      0        2 
  18 chr18_56075585     AKia    C    T        0      0        2 
  18 chr18_56075585     AOna    C    T        0      0        2 
  18 chr18_56075585     ASom    C    T        0      0        2 
  18 chr18_56075585     HCab    C    T        0      0        2 
  18 chr18_56075585     HPrz    C    T        0      0        2 
  18 chr18_56075585     ZBoe    C    T        0      0        2 
  18 chr18_56075585     ZGre    C    T      0.5      1        2 
  18 chr18_56075585     ZHar    C    T        0      0        2 
  18 chr18_56075585   Sample    C    T        0      0        2 
  18 chr18_56076091     AAsi    T    C        0      0        2 
  18 chr18_56076091     AKia    T    C        0      0        2 
  18 chr18_56076091     AOna    T    C        0      0        2 
  18 chr18_56076091     ASom    T    C        0      0        2 
  18 chr18_56076091     HCab    T    C        1      2        2 
  18 chr18_56076091     HPrz    T    C        1      2        2 
  18 chr18_56076091     ZBoe    T    C        0      0        2 
  18 chr18_56076091     ZGre    T    C        0      0        2 
  18 chr18_56076091     ZHar    T    C        0      0        2 
  18 chr18_56076091   Sample    T    C        0      0        2 
  18 chr18_56076586     AAsi    T    G        0      0        2 
  18 chr18_56076586     AKia    T    G        0      0        2 
  18 chr18_56076586     AOna    T    G        0      0        2 
  18 chr18_56076586     ASom    T    G        0      0        2 
  18 chr18_56076586     HCab    T    G        1      2        2 
  18 chr18_56076586     HPrz    T    G        1      2        2 
  18 chr18_56076586     ZBoe    T    G        0      0        2 
  18 chr18_56076586     ZGre    T    G        0      0        2 
  18 chr18_56076586     ZHar    T    G        0      0        2 
  18 chr18_56076586   Sample    T    G        0      0        2 
  18 chr18_56086940     AAsi    A    G        0      0        2 
  18 chr18_56086940     AKia    A    G        0      0        2 
  18 chr18_56086940     AOna    A    G        0      0        2 
  18 chr18_56086940     ASom    A    G        0      0        2 
  18 chr18_56086940     HCab    A    G        0      0        2 
  18 chr18_56086940     HPrz    A    G        0      0        2 
  18 chr18_56086940     ZBoe    A    G        0      0        2 
  18 chr18_56086940     ZGre    A    G        0      0        2 
  18 chr18_56086940     ZHar    A    G      0.5      1        2 
  18 chr18_56086940   Sample    A    G        0      0        2 
  18 chr18_56096683     AAsi    A    C        0      0        2 
  18 chr18_56096683     AKia    A    C        0      0        2 
  18 chr18_56096683     AOna    A    C        0      0        2 
  18 chr18_56096683     ASom    A    C        0      0        2 
  18 chr18_56096683     HCab    A    C        0      0        2 
  18 chr18_56096683     HPrz    A    C        0      0        2 
  18 chr18_56096683     ZBoe    A    C        0      0        2 
  18 chr18_56096683     ZGre    A    C        1      2        2 
  18 chr18_56096683     ZHar    A    C        1      2        2 
  18 chr18_56096683   Sample    A    C        0      0        2 
  18 chr18_56107457     AAsi    T    C      0.5      1        2 
  18 chr18_56107457     AKia    T    C        0      0        2 
  18 chr18_56107457     AOna    T    C        0      0        2 
  18 chr18_56107457     ASom    T    C        0      0        2 
  18 chr18_56107457     HCab    T    C        0      0        2 
  18 chr18_56107457     HPrz    T    C        0      0        2 
  18 chr18_56107457     ZBoe    T    C        0      0        2 
  18 chr18_56107457     ZGre    T    C        0      0        2 
  18 chr18_56107457     ZHar    T    C        0      0        2 
  18 chr18_56107457   Sample    T    C        0      0        2 
  18 chr18_56113223     AAsi    T    C        0      0        2 
  18 chr18_56113223     AKia    T    C      0.5      1        2 
  18 chr18_56113223     AOna    T    C        0      0        2 
  18 chr18_56113223     ASom    T    C        0      0        2 
  18 chr18_56113223     HCab    T    C        0      0        2 
  18 chr18_56113223     HPrz    T    C        0      0        2 
  18 chr18_56113223     ZBoe    T    C        0      0        2 
  18 chr18_56113223     ZGre    T    C        0      0        2 
  18 chr18_56113223     ZHar    T    C        0      0        2 
  18 chr18_56113223   Sample    T    C        0      0        2 
  18 chr18_56120532     AAsi    G    A        0      0        2 
  18 chr18_56120532     AKia    G    A        0      0        2 
  18 chr18_56120532     AOna    G    A        0      0        2 
  18 chr18_56120532     ASom    G    A        0      0        2 
  18 chr18_56120532     HCab    G    A        1      2        2 
  18 chr18_56120532     HPrz    G    A        1      2        2 
  18 chr18_56120532     ZBoe    G    A        0      0        2 
  18 chr18_56120532     ZGre    G    A        1      2        2 
  18 chr18_56120532     ZHar    G    A        1      2        2 
  18 chr18_56120532   Sample    G    A        0      0        2 
  18 chr18_56125328     AAsi    T    G        0      0        2 
  18 chr18_56125328     AKia    T    G        0      0        2 
  18 chr18_56125328     AOna    T    G        0      0        2 
  18 chr18_56125328     ASom    T    G        0      0        2 
  18 chr18_56125328     HCab    T    G        0      0        2 
  18 chr18_56125328     HPrz    T    G        0      0        2 
  18 chr18_56125328     ZBoe    T    G        1      2        2 
  18 chr18_56125328     ZGre    T    G        0      0        2 
  18 chr18_56125328     ZHar    T    G        0      0        2 
  18 chr18_56125328   Sample    T    G        0      0        2 
  18 chr18_56126793     AAsi    G    T        0      0        2 
  18 chr18_56126793     AKia    G    T        0      0        2 
  18 chr18_56126793     AOna    G    T      0.5      1        2 
  18 chr18_56126793     ASom    G    T        0      0        2 
  18 chr18_56126793     HCab    G    T        0      0        2 
  18 chr18_56126793     HPrz    G    T        0      0        2 
  18 chr18_56126793     ZBoe    G    T        0      0        2 
  18 chr18_56126793     ZGre    G    T        0      0        2 
  18 chr18_56126793     ZHar    G    T        0      0        2 
  18 chr18_56126793   Sample    G    T        0      0        2 
  18 chr18_56132870     AAsi    T    C        0      0        2 
  18 chr18_56132870     AKia    T    C        0      0        2 
  18 chr18_56132870     AOna    T    C        0      0        2 
  18 chr18_56132870     ASom    T    C        0      0        2 
  18 chr18_56132870     HCab    T    C        0      0        2 
  18 chr18_56132870     HPrz    T    C        0      0        2 
  18 chr18_56132870     ZBoe    T    C        0      0        2 
  18 chr18_56132870     ZGre    T    C      0.5      1        2 
  18 chr18_56132870     ZHar    T    C        0      0        2 
  18 chr18_56132870   Sample    T    C        0      0        2 
  18 chr18_56140916     AAsi    T    C        0      0        2 
  18 chr18_56140916     AKia    T    C        0      0        2 
  18 chr18_56140916     AOna    T    C        0      0        2 
  18 chr18_56140916     ASom    T    C        0      0        2 
  18 chr18_56140916     HCab    T    C        0      0        2 
  18 chr18_56140916     HPrz    T    C        0      0        2 
  18 chr18_56140916     ZBoe    T    C        0      0        2 
  18 chr18_56140916     ZGre    T    C        0      0        2 
  18 chr18_56140916     ZHar    T    C        1      2        2 
  18 chr18_56140916   Sample    T    C        0      0        2 
  18 chr18_56143113     AAsi    G    A        0      0        2 
  18 chr18_56143113     AKia    G    A        0      0        2 
  18 chr18_56143113     AOna    G    A        0      0        2 
  18 chr18_56143113     ASom    G    A        0      0        2 
  18 chr18_56143113     HCab    G    A        0      0        2 
  18 chr18_56143113     HPrz    G    A        0      0        2 
  18 chr18_56143113     ZBoe    G    A      0.5      1        2 
  18 chr18_56143113     ZGre    G    A        0      0        2 
  18 chr18_56143113     ZHar    G    A        0      0        2 
  18 chr18_56143113   Sample    G    A        0      0        2 
  18 chr18_56145583     AAsi    T    G        0      0        2 
  18 chr18_56145583     AKia    T    G        0      0        2 
  18 chr18_56145583     AOna    T    G        0      0        2 
  18 chr18_56145583     ASom    T    G        0      0        2 
  18 chr18_56145583     HCab    T    G        0      0        2 
  18 chr18_56145583     HPrz    T    G      0.5      1        2 
  18 chr18_56145583     ZBoe    T    G        0      0        2 
  18 chr18_56145583     ZGre    T    G        0      0        2 
  18 chr18_56145583     ZHar    T    G        0      0        2 
  18 chr18_56145583   Sample    T    G        0      0        2 
  18 chr18_56160548     AAsi    G    A        0      0        2 
  18 chr18_56160548     AKia    G    A        0      0        2 
  18 chr18_56160548     AOna    G    A        0      0        2 
  18 chr18_56160548     ASom    G    A        0      0        2 
  18 chr18_56160548     HCab    G    A        0      0        2 
  18 chr18_56160548     HPrz    G    A        0      0        2 
  18 chr18_56160548     ZBoe    G    A        1      2        2 
  18 chr18_56160548     ZGre    G    A        0      0        2 
  18 chr18_56160548     ZHar    G    A        1      2        2 
  18 chr18_56160548   Sample    G    A        0      0        2 
  18 chr18_56176133     AAsi    T    C        0      0        2 
  18 chr18_56176133     AKia    T    C        0      0        2 
  18 chr18_56176133     AOna    T    C      0.5      1        2 
  18 chr18_56176133     ASom    T    C        0      0        2 
  18 chr18_56176133     HCab    T    C        0      0        2 
  18 chr18_56176133     HPrz    T    C        0      0        2 
  18 chr18_56176133     ZBoe    T    C        0      0        2 
  18 chr18_56176133     ZGre    T    C        0      0        2 
  18 chr18_56176133     ZHar    T    C        0      0        2 
  18 chr18_56176133   Sample    T    C        0      0        2 
  18 chr18_56183752     AAsi    G    A        0      0        2 
  18 chr18_56183752     AKia    G    A        0      0        2 
  18 chr18_56183752     AOna    G    A        0      0        2 
  18 chr18_56183752     ASom    G    A        0      0        2 
  18 chr18_56183752     HCab    G    A        1      2        2 
  18 chr18_56183752     HPrz    G    A        1      2        2 
  18 chr18_56183752     ZBoe    G    A        0      0        2 
  18 chr18_56183752     ZGre    G    A        0      0        2 
  18 chr18_56183752     ZHar    G    A        0      0        2 
  18 chr18_56183752   Sample    G    A        0      0        2 
  18 chr18_56186840     AAsi    T    C        0      0        2 
  18 chr18_56186840     AKia    T    C        0      0        2 
  18 chr18_56186840     AOna    T    C        0      0        2 
  18 chr18_56186840     ASom    T    C        0      0        2 
  18 chr18_56186840     HCab    T    C        1      2        2 
  18 chr18_56186840     HPrz    T    C        1      2        2 
  18 chr18_56186840     ZBoe    T    C        0      0        2 
  18 chr18_56186840     ZGre    T    C        0      0        2 
  18 chr18_56186840     ZHar    T    C        0      0        2 
  18 chr18_56186840   Sample    T    C        0      0        2 
  18 chr18_56189290     AAsi    G    A        0      0        2 
  18 chr18_56189290     AKia    G    A        0      0        2 
  18 chr18_56189290     AOna    G    A        0      0        2 
  18 chr18_56189290     ASom    G    A        0      0        2 
  18 chr18_56189290     HCab    G    A        1      2        2 
  18 chr18_56189290     HPrz    G    A        1      2        2 
  18 chr18_56189290     ZBoe    G    A        0      0        2 
  18 chr18_56189290     ZGre    G    A        0      0        2 
  18 chr18_56189290     ZHar    G    A        0      0        2 
  18 chr18_56189290   Sample    G    A        0      0        2 
  18 chr18_56196805     AAsi    T    C        0      0        2 
  18 chr18_56196805     AKia    T    C        0      0        2 
  18 chr18_56196805     AOna    T    C        0      0        2 
  18 chr18_56196805     ASom    T    C        0      0        2 
  18 chr18_56196805     HCab    T    C        1      2        2 
  18 chr18_56196805     HPrz    T    C        1      2        2 
  18 chr18_56196805     ZBoe    T    C        0      0        2 
  18 chr18_56196805     ZGre    T    C        0      0        2 
  18 chr18_56196805     ZHar    T    C        0      0        2 
  18 chr18_56196805   Sample    T    C        0      0        2 
  18 chr18_56204275     AAsi    C    T        0      0        2 
  18 chr18_56204275     AKia    C    T        0      0        2 
  18 chr18_56204275     AOna    C    T        0      0        2 
  18 chr18_56204275     ASom    C    T        0      0        2 
  18 chr18_56204275     HCab    C    T        1      2        2 
  18 chr18_56204275     HPrz    C    T        1      2        2 
  18 chr18_56204275     ZBoe    C    T        0      0        2 
  18 chr18_56204275     ZGre    C    T        0      0        2 
  18 chr18_56204275     ZHar    C    T        0      0        2 
  18 chr18_56204275   Sample    C    T        0      0        2 
  18 chr18_56211573     AAsi    C    T        0      0        2 
  18 chr18_56211573     AKia    C    T        0      0        2 
  18 chr18_56211573     AOna    C    T        0      0        2 
  18 chr18_56211573     ASom    C    T      0.5      1        2 
  18 chr18_56211573     HCab    C    T        0      0        2 
  18 chr18_56211573     HPrz    C    T        0      0        2 
  18 chr18_56211573     ZBoe    C    T        0      0        2 
  18 chr18_56211573     ZGre    C    T        0      0        2 
  18 chr18_56211573     ZHar    C    T        0      0        2 
  18 chr18_56211573   Sample    C    T        0      0        2 
  18 chr18_56217860     AAsi    T    A        0      0        2 
  18 chr18_56217860     AKia    T    A        0      0        2 
  18 chr18_56217860     AOna    T    A        0      0        2 
  18 chr18_56217860     ASom    T    A        0      0        2 
  18 chr18_56217860     HCab    T    A        0      0        2 
  18 chr18_56217860     HPrz    T    A        0      0        2 
  18 chr18_56217860     ZBoe    T    A        1      2        2 
  18 chr18_56217860     ZGre    T    A        0      0        2 
  18 chr18_56217860     ZHar    T    A        0      0        2 
  18 chr18_56217860   Sample    T    A        0      0        2 
  18 chr18_56223566     AAsi    C    T        0      0        2 
  18 chr18_56223566     AKia    C    T        1      2        2 
  18 chr18_56223566     AOna    C    T        1      2        2 
  18 chr18_56223566     ASom    C    T        0      0        2 
  18 chr18_56223566     HCab    C    T        0      0        2 
  18 chr18_56223566     HPrz    C    T        0      0        2 
  18 chr18_56223566     ZBoe    C    T        0      0        2 
  18 chr18_56223566     ZGre    C    T        0      0        2 
  18 chr18_56223566     ZHar    C    T        0      0        2 
  18 chr18_56223566   Sample    C    T        0      0        2 
  18 chr18_56224769     AAsi    C    T        0      0        2 
  18 chr18_56224769     AKia    C    T        0      0        2 
  18 chr18_56224769     AOna    C    T        0      0        2 
  18 chr18_56224769     ASom    C    T        0      0        2 
  18 chr18_56224769     HCab    C    T        1      2        2 
  18 chr18_56224769     HPrz    C    T        1      2        2 
  18 chr18_56224769     ZBoe    C    T        0      0        2 
  18 chr18_56224769     ZGre    C    T        0      0        2 
  18 chr18_56224769     ZHar    C    T        0      0        2 
  18 chr18_56224769   Sample    C    T        0      0        2 
  18 chr18_56239115     AAsi    T    C        0      0        2 
  18 chr18_56239115     AKia    T    C        0      0        2 
  18 chr18_56239115     AOna    T    C        0      0        2 
  18 chr18_56239115     ASom    T    C        0      0        2 
  18 chr18_56239115     HCab    T    C        0      0        2 
  18 chr18_56239115     HPrz    T    C        0      0        2 
  18 chr18_56239115     ZBoe    T    C        0      0        2 
  18 chr18_56239115     ZGre    T    C        1      2        2 
  18 chr18_56239115     ZHar    T    C        0      0        2 
  18 chr18_56239115   Sample    T    C        0      0        2 
  18 chr18_56240363     AAsi    T    C        0      0        2 
  18 chr18_56240363     AKia    T    C        0      0        2 
  18 chr18_56240363     AOna    T    C        0      0        2 
  18 chr18_56240363     ASom    T    C        0      0        2 
  18 chr18_56240363     HCab    T    C        1      2        2 
  18 chr18_56240363     HPrz    T    C        1      2        2 
  18 chr18_56240363     ZBoe    T    C        0      0        2 
  18 chr18_56240363     ZGre    T    C        0      0        2 
  18 chr18_56240363     ZHar    T    C        0      0        2 
  18 chr18_56240363   Sample    T    C        0      0        2 
  18 chr18_56241700     AAsi    A    G        0      0        2 
  18 chr18_56241700     AKia    A    G        0      0        2 
  18 chr18_56241700     AOna    A    G        0      0        2 
  18 chr18_56241700     ASom    A    G        0      0        2 
  18 chr18_56241700     HCab    A    G        0      0        2 
  18 chr18_56241700     HPrz    A    G        0      0        2 
  18 chr18_56241700     ZBoe    A    G        0      0        2 
  18 chr18_56241700     ZGre    A    G        0      0        2 
  18 chr18_56241700     ZHar    A    G        1      2        2 
  18 chr18_56241700   Sample    A    G        0      0        2 
  18 chr18_56244963     AAsi    T    C        0      0        2 
  18 chr18_56244963     AKia    T    C        0      0        2 
  18 chr18_56244963     AOna    T    C        0      0        2 
  18 chr18_56244963     ASom    T    C        0      0        2 
  18 chr18_56244963     HCab    T    C        0      0        2 
  18 chr18_56244963     HPrz    T    C      0.5      1        2 
  18 chr18_56244963     ZBoe    T    C        0      0        2 
  18 chr18_56244963     ZGre    T    C        0      0        2 
  18 chr18_56244963     ZHar    T    C        0      0        2 
  18 chr18_56244963   Sample    T    C        0      0        2 
  18 chr18_56246909     AAsi    A    G        0      0        2 
  18 chr18_56246909     AKia    A    G        1      2        2 
  18 chr18_56246909     AOna    A    G      0.5      1        2 
  18 chr18_56246909     ASom    A    G        0      0        2 
  18 chr18_56246909     HCab    A    G        0      0        2 
  18 chr18_56246909     HPrz    A    G        0      0        2 
  18 chr18_56246909     ZBoe    A    G        0      0        2 
  18 chr18_56246909     ZGre    A    G        0      0        2 
  18 chr18_56246909     ZHar    A    G        0      0        2 
  18 chr18_56246909   Sample    A    G        0      0        2 
  18 chr18_56249355     AAsi    A    G        0      0        2 
  18 chr18_56249355     AKia    A    G        0      0        2 
  18 chr18_56249355     AOna    A    G        0      0        2 
  18 chr18_56249355     ASom    A    G        0      0        2 
  18 chr18_56249355     HCab    A    G        0      0        2 
  18 chr18_56249355     HPrz    A    G        0      0        2 
  18 chr18_56249355     ZBoe    A    G        0      0        2 
  18 chr18_56249355     ZGre    A    G        0      0        2 
  18 chr18_56249355     ZHar    A    G        1      2        2 
  18 chr18_56249355   Sample    A    G        0      0        2 
  18 chr18_56254885     AAsi    C    T        0      0        2 
  18 chr18_56254885     AKia    C    T        0      0        2 
  18 chr18_56254885     AOna    C    T        0      0        2 
  18 chr18_56254885     ASom    C    T        0      0        2 
  18 chr18_56254885     HCab    C    T        0      0        2 
  18 chr18_56254885     HPrz    C    T        0      0        2 
  18 chr18_56254885     ZBoe    C    T      0.5      1        2 
  18 chr18_56254885     ZGre    C    T        0      0        2 
  18 chr18_56254885     ZHar    C    T        0      0        2 
  18 chr18_56254885   Sample    C    T        0      0        2 
  18 chr18_56256369     AAsi    A    G        0      0        2 
  18 chr18_56256369     AKia    A    G        0      0        2 
  18 chr18_56256369     AOna    A    G      0.5      1        2 
  18 chr18_56256369     ASom    A    G        0      0        2 
  18 chr18_56256369     HCab    A    G        0      0        2 
  18 chr18_56256369     HPrz    A    G        0      0        2 
  18 chr18_56256369     ZBoe    A    G        0      0        2 
  18 chr18_56256369     ZGre    A    G        0      0        2 
  18 chr18_56256369     ZHar    A    G        0      0        2 
  18 chr18_56256369   Sample    A    G        0      0        2 
  18 chr18_56266402     AAsi    T    C        0      0        2 
  18 chr18_56266402     AKia    T    C        0      0        2 
  18 chr18_56266402     AOna    T    C        0      0        2 
  18 chr18_56266402     ASom    T    C        0      0        2 
  18 chr18_56266402     HCab    T    C        0      0        2 
  18 chr18_56266402     HPrz    T    C        0      0        2 
  18 chr18_56266402     ZBoe    T    C        0      0        2 
  18 chr18_56266402     ZGre    T    C        0      0        2 
  18 chr18_56266402     ZHar    T    C        1      2        2 
  18 chr18_56266402   Sample    T    C        0      0        2 
  18 chr18_56268810     AAsi    C    T        0      0        2 
  18 chr18_56268810     AKia    C    T        0      0        2 
  18 chr18_56268810     AOna    C    T        0      0        2 
  18 chr18_56268810     ASom    C    T        0      0        2 
  18 chr18_56268810     HCab    C    T        1      2        2 
  18 chr18_56268810     HPrz    C    T        1      2        2 
  18 chr18_56268810     ZBoe    C    T        0      0        2 
  18 chr18_56268810     ZGre    C    T        0      0        2 
  18 chr18_56268810     ZHar    C    T        0      0        2 
  18 chr18_56268810   Sample    C    T        0      0        2 
  18 chr18_56285265     AAsi    C    T        0      0        2 
  18 chr18_56285265     AKia    C    T        0      0        2 
  18 chr18_56285265     AOna    C    T        0      0        2 
  18 chr18_56285265     ASom    C    T        0      0        2 
  18 chr18_56285265     HCab    C    T      0.5      1        2 
  18 chr18_56285265     HPrz    C    T        0      0        2 
  18 chr18_56285265     ZBoe    C    T        0      0        2 
  18 chr18_56285265     ZGre    C    T        0      0        2 
  18 chr18_56285265     ZHar    C    T        0      0        2 
  18 chr18_56285265   Sample    C    T        0      0        2 
  18 chr18_56292093     AAsi    A    C        0      0        2 
  18 chr18_56292093     AKia    A    C        0      0        2 
  18 chr18_56292093     AOna    A    C        0      0        2 
  18 chr18_56292093     ASom    A    C        0      0        2 
  18 chr18_56292093     HCab    A    C        0      0        2 
  18 chr18_56292093     HPrz    A    C        0      0        2 
  18 chr18_56292093     ZBoe    A    C        0      0        2 
  18 chr18_56292093     ZGre    A    C        0      0        2 
  18 chr18_56292093     ZHar    A    C      0.5      1        2 
  18 chr18_56292093   Sample    A    C        0      0        2 
  18 chr18_56302504     AAsi    C    T        0      0        2 
  18 chr18_56302504     AKia    C    T      0.5      1        2 
  18 chr18_56302504     AOna    C    T        0      0        2 
  18 chr18_56302504     ASom    C    T        0      0        2 
  18 chr18_56302504     HCab    C    T        0      0        2 
  18 chr18_56302504     HPrz    C    T        0      0        2 
  18 chr18_56302504     ZBoe    C    T        0      0        2 
  18 chr18_56302504     ZGre    C    T        0      0        2 
  18 chr18_56302504     ZHar    C    T        0      0        2 
  18 chr18_56302504   Sample    C    T        0      0        2 
  18 chr18_56304018     AAsi    A    G        0      0        2 
  18 chr18_56304018     AKia    A    G        1      2        2 
  18 chr18_56304018     AOna    A    G        1      2        2 
  18 chr18_56304018     ASom    A    G        0      0        2 
  18 chr18_56304018     HCab    A    G        1      2        2 
  18 chr18_56304018     HPrz    A    G        1      2        2 
  18 chr18_56304018     ZBoe    A    G        0      0        2 
  18 chr18_56304018     ZGre    A    G        0      0        2 
  18 chr18_56304018     ZHar    A    G        0      0        2 
  18 chr18_56304018   Sample    A    G        0      0        2 
  18 chr18_56316140     AAsi    T    A        0      0        2 
  18 chr18_56316140     AKia    T    A        0      0        2 
  18 chr18_56316140     AOna    T    A        0      0        2 
  18 chr18_56316140     ASom    T    A        0      0        2 
  18 chr18_56316140     HCab    T    A        1      2        2 
  18 chr18_56316140     HPrz    T    A        1      2        2 
  18 chr18_56316140     ZBoe    T    A        0      0        2 
  18 chr18_56316140     ZGre    T    A        0      0        2 
  18 chr18_56316140     ZHar    T    A        0      0        2 
  18 chr18_56316140   Sample    T    A        0      0        2 
  18 chr18_56320688     AAsi    G    T        0      0        2 
  18 chr18_56320688     AKia    G    T        0      0        2 
  18 chr18_56320688     AOna    G    T      0.5      1        2 
  18 chr18_56320688     ASom    G    T        0      0        2 
  18 chr18_56320688     HCab    G    T        0      0        2 
  18 chr18_56320688     HPrz    G    T        0      0        2 
  18 chr18_56320688     ZBoe    G    T        0      0        2 
  18 chr18_56320688     ZGre    G    T        0      0        2 
  18 chr18_56320688     ZHar    G    T        0      0        2 
  18 chr18_56320688   Sample    G    T        0      0        2 
  18 chr18_56321440     AAsi    T    C        1      2        2 
  18 chr18_56321440     AKia    T    C        0      0        2 
  18 chr18_56321440     AOna    T    C        0      0        2 
  18 chr18_56321440     ASom    T    C        0      0        2 
  18 chr18_56321440     HCab    T    C        0      0        2 
  18 chr18_56321440     HPrz    T    C        0      0        2 
  18 chr18_56321440     ZBoe    T    C        0      0        2 
  18 chr18_56321440     ZGre    T    C        0      0        2 
  18 chr18_56321440     ZHar    T    C        0      0        2 
  18 chr18_56321440   Sample    T    C        0      0        2 
  18 chr18_56350180     AAsi    G    A        0      0        2 
  18 chr18_56350180     AKia    G    A        0      0        2 
  18 chr18_56350180     AOna    G    A        0      0        2 
  18 chr18_56350180     ASom    G    A        0      0        2 
  18 chr18_56350180     HCab    G    A        1      2        2 
  18 chr18_56350180     HPrz    G    A        1      2        2 
  18 chr18_56350180     ZBoe    G    A        0      0        2 
  18 chr18_56350180     ZGre    G    A        0      0        2 
  18 chr18_56350180     ZHar    G    A        0      0        2 
  18 chr18_56350180   Sample    G    A        0      0        2 
  18 chr18_56351132     AAsi    A    G        0      0        2 
  18 chr18_56351132     AKia    A    G        0      0        2 
  18 chr18_56351132     AOna    A    G        0      0        2 
  18 chr18_56351132     ASom    A    G        1      2        2 
  18 chr18_56351132     HCab    A    G        0      0        2 
  18 chr18_56351132     HPrz    A    G        0      0        2 
  18 chr18_56351132     ZBoe    A    G        0      0        2 
  18 chr18_56351132     ZGre    A    G        0      0        2 
  18 chr18_56351132     ZHar    A    G        0      0        2 
  18 chr18_56351132   Sample    A    G        0      0        2 
  18 chr18_56361589     AAsi    A    G        0      0        2 
  18 chr18_56361589     AKia    A    G        0      0        2 
  18 chr18_56361589     AOna    A    G        0      0        2 
  18 chr18_56361589     ASom    A    G        0      0        2 
  18 chr18_56361589     HCab    A    G      0.5      1        2 
  18 chr18_56361589     HPrz    A    G        0      0        2 
  18 chr18_56361589     ZBoe    A    G        0      0        2 
  18 chr18_56361589     ZGre    A    G        0      0        2 
  18 chr18_56361589     ZHar    A    G        0      0        2 
  18 chr18_56361589   Sample    A    G        0      0        2 
  18 chr18_56365623     AAsi    C    G        0      0        2 
  18 chr18_56365623     AKia    C    G      0.5      1        2 
  18 chr18_56365623     AOna    C    G        1      2        2 
  18 chr18_56365623     ASom    C    G        0      0        2 
  18 chr18_56365623     HCab    C    G        0      0        2 
  18 chr18_56365623     HPrz    C    G        0      0        2 
  18 chr18_56365623     ZBoe    C    G        0      0        2 
  18 chr18_56365623     ZGre    C    G        0      0        2 
  18 chr18_56365623     ZHar    C    G        0      0        2 
  18 chr18_56365623   Sample    C    G        0      0        2 
  18 chr18_56367347     AAsi    T    C        0      0        2 
  18 chr18_56367347     AKia    T    C      0.5      1        2 
  18 chr18_56367347     AOna    T    C        1      2        2 
  18 chr18_56367347     ASom    T    C        0      0        2 
  18 chr18_56367347     HCab    T    C        0      0        2 
  18 chr18_56367347     HPrz    T    C        0      0        2 
  18 chr18_56367347     ZBoe    T    C        0      0        2 
  18 chr18_56367347     ZGre    T    C        0      0        2 
  18 chr18_56367347     ZHar    T    C        0      0        2 
  18 chr18_56367347   Sample    T    C        0      0        2 
  18 chr18_56370878     AAsi    G    C        0      0        2 
  18 chr18_56370878     AKia    G    C        0      0        2 
  18 chr18_56370878     AOna    G    C        0      0        2 
  18 chr18_56370878     ASom    G    C        0      0        2 
  18 chr18_56370878     HCab    G    C        1      2        2 
  18 chr18_56370878     HPrz    G    C      0.5      1        2 
  18 chr18_56370878     ZBoe    G    C        0      0        2 
  18 chr18_56370878     ZGre    G    C        0      0        2 
  18 chr18_56370878     ZHar    G    C        0      0        2 
  18 chr18_56370878   Sample    G    C        0      0        2 
  18 chr18_56376114     AAsi    A    T        0      0        2 
  18 chr18_56376114     AKia    A    T        1      2        2 
  18 chr18_56376114     AOna    A    T        1      2        2 
  18 chr18_56376114     ASom    A    T        0      0        2 
  18 chr18_56376114     HCab    A    T        0      0        2 
  18 chr18_56376114     HPrz    A    T        0      0        2 
  18 chr18_56376114     ZBoe    A    T        0      0        2 
  18 chr18_56376114     ZGre    A    T        0      0        2 
  18 chr18_56376114     ZHar    A    T        0      0        2 
  18 chr18_56376114   Sample    A    T        0      0        2 
  18 chr18_56377236     AAsi    G    A        0      0        2 
  18 chr18_56377236     AKia    G    A        0      0        2 
  18 chr18_56377236     AOna    G    A        0      0        2 
  18 chr18_56377236     ASom    G    A        0      0        2 
  18 chr18_56377236     HCab    G    A        1      2        2 
  18 chr18_56377236     HPrz    G    A        1      2        2 
  18 chr18_56377236     ZBoe    G    A        0      0        2 
  18 chr18_56377236     ZGre    G    A        0      0        2 
  18 chr18_56377236     ZHar    G    A        0      0        2 
  18 chr18_56377236   Sample    G    A        0      0        2 
  18 chr18_56379314     AAsi    C    A        0      0        2 
  18 chr18_56379314     AKia    C    A        0      0        2 
  18 chr18_56379314     AOna    C    A        0      0        2 
  18 chr18_56379314     ASom    C    A        0      0        2 
  18 chr18_56379314     HCab    C    A        0      0        2 
  18 chr18_56379314     HPrz    C    A      0.5      1        2 
  18 chr18_56379314     ZBoe    C    A        0      0        2 
  18 chr18_56379314     ZGre    C    A        0      0        2 
  18 chr18_56379314     ZHar    C    A        0      0        2 
  18 chr18_56379314   Sample    C    A        0      0        2 
  18 chr18_56379682     AAsi    C    T        0      0        2 
  18 chr18_56379682     AKia    C    T        0      0        2 
  18 chr18_56379682     AOna    C    T        0      0        2 
  18 chr18_56379682     ASom    C    T        0      0        2 
  18 chr18_56379682     HCab    C    T        0      0        2 
  18 chr18_56379682     HPrz    C    T        0      0        2 
  18 chr18_56379682     ZBoe    C    T      0.5      1        2 
  18 chr18_56379682     ZGre    C    T        0      0        2 
  18 chr18_56379682     ZHar    C    T        0      0        2 
  18 chr18_56379682   Sample    C    T        0      0        2 
  18 chr18_56382828     AAsi    T    C        0      0        2 
  18 chr18_56382828     AKia    T    C        0      0        2 
  18 chr18_56382828     AOna    T    C        0      0        2 
  18 chr18_56382828     ASom    T    C        0      0        2 
  18 chr18_56382828     HCab    T    C        1      2        2 
  18 chr18_56382828     HPrz    T    C        1      2        2 
  18 chr18_56382828     ZBoe    T    C        0      0        2 
  18 chr18_56382828     ZGre    T    C        0      0        2 
  18 chr18_56382828     ZHar    T    C        0      0        2 
  18 chr18_56382828   Sample    T    C        0      0        2 
  18 chr18_56391970     AAsi    A    C        0      0        2 
  18 chr18_56391970     AKia    A    C        0      0        2 
  18 chr18_56391970     AOna    A    C        0      0        2 
  18 chr18_56391970     ASom    A    C        0      0        2 
  18 chr18_56391970     HCab    A    C        0      0        2 
  18 chr18_56391970     HPrz    A    C        0      0        2 
  18 chr18_56391970     ZBoe    A    C        0      0        2 
  18 chr18_56391970     ZGre    A    C      0.5      1        2 
  18 chr18_56391970     ZHar    A    C        0      0        2 
  18 chr18_56391970   Sample    A    C        0      0        2 
  18 chr18_56402358     AAsi    T    C        0      0        2 
  18 chr18_56402358     AKia    T    C        0      0        2 
  18 chr18_56402358     AOna    T    C        0      0        2 
  18 chr18_56402358     ASom    T    C        0      0        2 
  18 chr18_56402358     HCab    T    C        0      0        2 
  18 chr18_56402358     HPrz    T    C        0      0        2 
  18 chr18_56402358     ZBoe    T    C      0.5      1        2 
  18 chr18_56402358     ZGre    T    C        0      0        2 
  18 chr18_56402358     ZHar    T    C        0      0        2 
  18 chr18_56402358   Sample    T    C        0      0        2 
  18 chr18_56407931     AAsi    C    A        0      0        2 
  18 chr18_56407931     AKia    C    A        0      0        2 
  18 chr18_56407931     AOna    C    A        0      0        2 
  18 chr18_56407931     ASom    C    A      0.5      1        2 
  18 chr18_56407931     HCab    C    A        0      0        2 
  18 chr18_56407931     HPrz    C    A        0      0        2 
  18 chr18_56407931     ZBoe    C    A        0      0        2 
  18 chr18_56407931     ZGre    C    A        0      0        2 
  18 chr18_56407931     ZHar    C    A        0      0        2 
  18 chr18_56407931   Sample    C    A        0      0        2 
  18 chr18_56408546     AAsi    G    A        0      0        2 
  18 chr18_56408546     AKia    G    A        0      0        2 
  18 chr18_56408546     AOna    G    A        0      0        2 
  18 chr18_56408546     ASom    G    A        0      0        2 
  18 chr18_56408546     HCab    G    A        1      2        2 
  18 chr18_56408546     HPrz    G    A        1      2        2 
  18 chr18_56408546     ZBoe    G    A        0      0        2 
  18 chr18_56408546     ZGre    G    A        0      0        2 
  18 chr18_56408546     ZHar    G    A        0      0        2 
  18 chr18_56408546   Sample    G    A        0      0        2 
  18 chr18_56414163     AAsi    C    T        0      0        2 
  18 chr18_56414163     AKia    C    T        0      0        2 
  18 chr18_56414163     AOna    C    T        0      0        2 
  18 chr18_56414163     ASom    C    T        0      0        2 
  18 chr18_56414163     HCab    C    T        1      2        2 
  18 chr18_56414163     HPrz    C    T        1      2        2 
  18 chr18_56414163     ZBoe    C    T        0      0        2 
  18 chr18_56414163     ZGre    C    T        0      0        2 
  18 chr18_56414163     ZHar    C    T        0      0        2 
  18 chr18_56414163   Sample    C    T        0      0        2 
  18 chr18_56421920     AAsi    A    G        0      0        2 
  18 chr18_56421920     AKia    A    G        0      0        2 
  18 chr18_56421920     AOna    A    G      0.5      1        2 
  18 chr18_56421920     ASom    A    G        0      0        2 
  18 chr18_56421920     HCab    A    G        0      0        2 
  18 chr18_56421920     HPrz    A    G        0      0        2 
  18 chr18_56421920     ZBoe    A    G        0      0        2 
  18 chr18_56421920     ZGre    A    G        0      0        2 
  18 chr18_56421920     ZHar    A    G        0      0        2 
  18 chr18_56421920   Sample    A    G        0      0        2 
  18 chr18_56424991     AAsi    C    G        0      0        2 
  18 chr18_56424991     AKia    C    G        0      0        2 
  18 chr18_56424991     AOna    C    G        0      0        2 
  18 chr18_56424991     ASom    C    G        0      0        2 
  18 chr18_56424991     HCab    C    G      0.5      1        2 
  18 chr18_56424991     HPrz    C    G        1      2        2 
  18 chr18_56424991     ZBoe    C    G        0      0        2 
  18 chr18_56424991     ZGre    C    G        0      0        2 
  18 chr18_56424991     ZHar    C    G        0      0        2 
  18 chr18_56424991   Sample    C    G        0      0        2 
  18 chr18_56432339     AAsi    T    C        0      0        2 
  18 chr18_56432339     AKia    T    C        0      0        2 
  18 chr18_56432339     AOna    T    C        0      0        2 
  18 chr18_56432339     ASom    T    C        0      0        2 
  18 chr18_56432339     HCab    T    C        1      2        2 
  18 chr18_56432339     HPrz    T    C        1      2        2 
  18 chr18_56432339     ZBoe    T    C        0      0        2 
  18 chr18_56432339     ZGre    T    C        0      0        2 
  18 chr18_56432339     ZHar    T    C        0      0        2 
  18 chr18_56432339   Sample    T    C        0      0        2 
  18 chr18_56436279     AAsi    T    C        0      0        2 
  18 chr18_56436279     AKia    T    C        0      0        2 
  18 chr18_56436279     AOna    T    C        0      0        2 
  18 chr18_56436279     ASom    T    C        0      0        2 
  18 chr18_56436279     HCab    T    C        0      0        2 
  18 chr18_56436279     HPrz    T    C        0      0        2 
  18 chr18_56436279     ZBoe    T    C        0      0        2 
  18 chr18_56436279     ZGre    T    C        0      0        2 
  18 chr18_56436279     ZHar    T    C        1      2        2 
  18 chr18_56436279   Sample    T    C        0      0        2 
  18 chr18_56440374     AAsi    G    C      0.5      1        2 
  18 chr18_56440374     AKia    G    C        0      0        2 
  18 chr18_56440374     AOna    G    C        0      0        2 
  18 chr18_56440374     ASom    G    C      0.5      1        2 
  18 chr18_56440374     HCab    G    C        0      0        2 
  18 chr18_56440374     HPrz    G    C        0      0        2 
  18 chr18_56440374     ZBoe    G    C        0      0        2 
  18 chr18_56440374     ZGre    G    C        0      0        2 
  18 chr18_56440374     ZHar    G    C        0      0        2 
  18 chr18_56440374   Sample    G    C        0      0        2 
  18 chr18_56444980     AAsi    A    G        0      0        2 
  18 chr18_56444980     AKia    A    G        0      0        2 
  18 chr18_56444980     AOna    A    G        0      0        2 
  18 chr18_56444980     ASom    A    G        0      0        2 
  18 chr18_56444980     HCab    A    G        0      0        2 
  18 chr18_56444980     HPrz    A    G        0      0        2 
  18 chr18_56444980     ZBoe    A    G        0      0        2 
  18 chr18_56444980     ZGre    A    G      0.5      1        2 
  18 chr18_56444980     ZHar    A    G        0      0        2 
  18 chr18_56444980   Sample    A    G        0      0        2 
  18 chr18_56446336     AAsi    A    G        0      0        2 
  18 chr18_56446336     AKia    A    G        0      0        2 
  18 chr18_56446336     AOna    A    G        0      0        2 
  18 chr18_56446336     ASom    A    G        0      0        2 
  18 chr18_56446336     HCab    A    G        0      0        2 
  18 chr18_56446336     HPrz    A    G      0.5      1        2 
  18 chr18_56446336     ZBoe    A    G        0      0        2 
  18 chr18_56446336     ZGre    A    G        0      0        2 
  18 chr18_56446336     ZHar    A    G        0      0        2 
  18 chr18_56446336   Sample    A    G        0      0        2 
  18 chr18_56446620     AAsi    T    C        0      0        2 
  18 chr18_56446620     AKia    T    C        0      0        2 
  18 chr18_56446620     AOna    T    C        0      0        2 
  18 chr18_56446620     ASom    T    C        0      0        2 
  18 chr18_56446620     HCab    T    C        1      2        2 
  18 chr18_56446620     HPrz    T    C        1      2        2 
  18 chr18_56446620     ZBoe    T    C        0      0        2 
  18 chr18_56446620     ZGre    T    C        0      0        2 
  18 chr18_56446620     ZHar    T    C        0      0        2 
  18 chr18_56446620   Sample    T    C        0      0        2 
  18 chr18_56453690     AAsi    T    C        0      0        2 
  18 chr18_56453690     AKia    T    C        0      0        2 
  18 chr18_56453690     AOna    T    C        0      0        2 
  18 chr18_56453690     ASom    T    C        0      0        2 
  18 chr18_56453690     HCab    T    C        0      0        2 
  18 chr18_56453690     HPrz    T    C        0      0        2 
  18 chr18_56453690     ZBoe    T    C        0      0        2 
  18 chr18_56453690     ZGre    T    C        1      2        2 
  18 chr18_56453690     ZHar    T    C        0      0        2 
  18 chr18_56453690   Sample    T    C        0      0        2 
  18 chr18_56459467     AAsi    T    C        0      0        2 
  18 chr18_56459467     AKia    T    C        0      0        2 
  18 chr18_56459467     AOna    T    C        0      0        2 
  18 chr18_56459467     ASom    T    C        0      0        2 
  18 chr18_56459467     HCab    T    C      0.5      1        2 
  18 chr18_56459467     HPrz    T    C      0.5      1        2 
  18 chr18_56459467     ZBoe    T    C        0      0        2 
  18 chr18_56459467     ZGre    T    C        0      0        2 
  18 chr18_56459467     ZHar    T    C        0      0        2 
  18 chr18_56459467   Sample    T    C        1      2        2 
  18 chr18_56461123     AAsi    A    T        0      0        2 
  18 chr18_56461123     AKia    A    T        0      0        2 
  18 chr18_56461123     AOna    A    T        0      0        2 
  18 chr18_56461123     ASom    A    T        0      0        2 
  18 chr18_56461123     HCab    A    T        0      0        2 
  18 chr18_56461123     HPrz    A    T        0      0        2 
  18 chr18_56461123     ZBoe    A    T        0      0        2 
  18 chr18_56461123     ZGre    A    T        1      2        2 
  18 chr18_56461123     ZHar    A    T        0      0        2 
  18 chr18_56461123   Sample    A    T        0      0        2 
  18 chr18_56470998     AAsi    T    C        0      0        2 
  18 chr18_56470998     AKia    T    C        0      0        2 
  18 chr18_56470998     AOna    T    C        0      0        2 
  18 chr18_56470998     ASom    T    C        0      0        2 
  18 chr18_56470998     HCab    T    C        0      0        2 
  18 chr18_56470998     HPrz    T    C        0      0        2 
  18 chr18_56470998     ZBoe    T    C        0      0        2 
  18 chr18_56470998     ZGre    T    C      0.5      1        2 
  18 chr18_56470998     ZHar    T    C        0      0        2 
  18 chr18_56470998   Sample    T    C        0      0        2 
  18 chr18_56472172     AAsi    A    G        1      2        2 
  18 chr18_56472172     AKia    A    G        0      0        2 
  18 chr18_56472172     AOna    A    G        0      0        2 
  18 chr18_56472172     ASom    A    G        0      0        2 
  18 chr18_56472172     HCab    A    G        0      0        2 
  18 chr18_56472172     HPrz    A    G        0      0        2 
  18 chr18_56472172     ZBoe    A    G        0      0        2 
  18 chr18_56472172     ZGre    A    G        0      0        2 
  18 chr18_56472172     ZHar    A    G        0      0        2 
  18 chr18_56472172   Sample    A    G        0      0        2 
  18 chr18_56474137     AAsi    G    A        0      0        2 
  18 chr18_56474137     AKia    G    A        0      0        2 
  18 chr18_56474137     AOna    G    A        0      0        2 
  18 chr18_56474137     ASom    G    A        0      0        2 
  18 chr18_56474137     HCab    G    A        0      0        2 
  18 chr18_56474137     HPrz    G    A        0      0        2 
  18 chr18_56474137     ZBoe    G    A        1      2        2 
  18 chr18_56474137     ZGre    G    A        0      0        2 
  18 chr18_56474137     ZHar    G    A        0      0        2 
  18 chr18_56474137   Sample    G    A        0      0        2 
  18 chr18_56475101     AAsi    C    T        0      0        2 
  18 chr18_56475101     AKia    C    T      0.5      1        2 
  18 chr18_56475101     AOna    C    T        1      2        2 
  18 chr18_56475101     ASom    C    T        0      0        2 
  18 chr18_56475101     HCab    C    T        1      2        2 
  18 chr18_56475101     HPrz    C    T        1      2        2 
  18 chr18_56475101     ZBoe    C    T        0      0        2 
  18 chr18_56475101     ZGre    C    T        0      0        2 
  18 chr18_56475101     ZHar    C    T        0      0        2 
  18 chr18_56475101   Sample    C    T        0      0        2 
  18 chr18_56484307     AAsi    G    A        0      0        2 
  18 chr18_56484307     AKia    G    A        0      0        2 
  18 chr18_56484307     AOna    G    A        0      0        2 
  18 chr18_56484307     ASom    G    A        0      0        2 
  18 chr18_56484307     HCab    G    A        0      0        2 
  18 chr18_56484307     HPrz    G    A        0      0        2 
  18 chr18_56484307     ZBoe    G    A        0      0        2 
  18 chr18_56484307     ZGre    G    A        0      0        2 
  18 chr18_56484307     ZHar    G    A        1      2        2 
  18 chr18_56484307   Sample    G    A        0      0        2 
  18 chr18_56486947     AAsi    A    G        0      0        2 
  18 chr18_56486947     AKia    A    G        0      0        2 
  18 chr18_56486947     AOna    A    G        0      0        2 
  18 chr18_56486947     ASom    A    G        0      0        2 
  18 chr18_56486947     HCab    A    G        0      0        2 
  18 chr18_56486947     HPrz    A    G        0      0        2 
  18 chr18_56486947     ZBoe    A    G      0.5      1        2 
  18 chr18_56486947     ZGre    A    G        0      0        2 
  18 chr18_56486947     ZHar    A    G        0      0        2 
  18 chr18_56486947   Sample    A    G        0      0        2 
  18 chr18_56503875     AAsi    T    C        0      0        2 
  18 chr18_56503875     AKia    T    C        0      0        2 
  18 chr18_56503875     AOna    T    C        0      0        2 
  18 chr18_56503875     ASom    T    C        0      0        2 
  18 chr18_56503875     HCab    T    C        1      2        2 
  18 chr18_56503875     HPrz    T    C        1      2        2 
  18 chr18_56503875     ZBoe    T    C        0      0        2 
  18 chr18_56503875     ZGre    T    C        0      0        2 
  18 chr18_56503875     ZHar    T    C        0      0        2 
  18 chr18_56503875   Sample    T    C        0      0        2 
  18 chr18_56512227     AAsi    A    C        0      0        2 
  18 chr18_56512227     AKia    A    C        0      0        2 
  18 chr18_56512227     AOna    A    C        0      0        2 
  18 chr18_56512227     ASom    A    C        0      0        2 
  18 chr18_56512227     HCab    A    C        0      0        2 
  18 chr18_56512227     HPrz    A    C        0      0        2 
  18 chr18_56512227     ZBoe    A    C      0.5      1        2 
  18 chr18_56512227     ZGre    A    C        0      0        2 
  18 chr18_56512227     ZHar    A    C        0      0        2 
  18 chr18_56512227   Sample    A    C        0      0        2 
  18 chr18_56525203     AAsi    G    A        0      0        2 
  18 chr18_56525203     AKia    G    A        0      0        2 
  18 chr18_56525203     AOna    G    A        0      0        2 
  18 chr18_56525203     ASom    G    A        0      0        2 
  18 chr18_56525203     HCab    G    A        0      0        2 
  18 chr18_56525203     HPrz    G    A        0      0        2 
  18 chr18_56525203     ZBoe    G    A        0      0        2 
  18 chr18_56525203     ZGre    G    A        0      0        2 
  18 chr18_56525203     ZHar    G    A        1      2        2 
  18 chr18_56525203   Sample    G    A        0      0        2 
  18 chr18_56525840     AAsi    A    G        0      0        2 
  18 chr18_56525840     AKia    A    G        0      0        2 
  18 chr18_56525840     AOna    A    G        0      0        2 
  18 chr18_56525840     ASom    A    G        0      0        2 
  18 chr18_56525840     HCab    A    G        0      0        2 
  18 chr18_56525840     HPrz    A    G        0      0        2 
  18 chr18_56525840     ZBoe    A    G        1      2        2 
  18 chr18_56525840     ZGre    A    G        1      2        2 
  18 chr18_56525840     ZHar    A    G        0      0        2 
  18 chr18_56525840   Sample    A    G        0      0        2 
  18 chr18_56527569     AAsi    C    T        0      0        2 
  18 chr18_56527569     AKia    C    T        0      0        2 
  18 chr18_56527569     AOna    C    T        0      0        2 
  18 chr18_56527569     ASom    C    T        0      0        2 
  18 chr18_56527569     HCab    C    T        0      0        2 
  18 chr18_56527569     HPrz    C    T        0      0        2 
  18 chr18_56527569     ZBoe    C    T      0.5      1        2 
  18 chr18_56527569     ZGre    C    T        0      0        2 
  18 chr18_56527569     ZHar    C    T        0      0        2 
  18 chr18_56527569   Sample    C    T        0      0        2 
  18 chr18_56528537     AAsi    T    C        0      0        2 
  18 chr18_56528537     AKia    T    C        0      0        2 
  18 chr18_56528537     AOna    T    C        0      0        2 
  18 chr18_56528537     ASom    T    C        1      2        2 
  18 chr18_56528537     HCab    T    C        0      0        2 
  18 chr18_56528537     HPrz    T    C        0      0        2 
  18 chr18_56528537     ZBoe    T    C        0      0        2 
  18 chr18_56528537     ZGre    T    C        0      0        2 
  18 chr18_56528537     ZHar    T    C        0      0        2 
  18 chr18_56528537   Sample    T    C        0      0        2 
  18 chr18_56542374     AAsi    C    A        0      0        2 
  18 chr18_56542374     AKia    C    A        0      0        2 
  18 chr18_56542374     AOna    C    A        0      0        2 
  18 chr18_56542374     ASom    C    A        0      0        2 
  18 chr18_56542374     HCab    C    A        0      0        2 
  18 chr18_56542374     HPrz    C    A        0      0        2 
  18 chr18_56542374     ZBoe    C    A        0      0        2 
  18 chr18_56542374     ZGre    C    A        0      0        2 
  18 chr18_56542374     ZHar    C    A        1      2        2 
  18 chr18_56542374   Sample    C    A        0      0        2 
  18 chr18_56569896     AAsi    G    A        1      2        2 
  18 chr18_56569896     AKia    G    A        0      0        2 
  18 chr18_56569896     AOna    G    A        0      0        2 
  18 chr18_56569896     ASom    G    A        1      2        2 
  18 chr18_56569896     HCab    G    A        0      0        2 
  18 chr18_56569896     HPrz    G    A        0      0        2 
  18 chr18_56569896     ZBoe    G    A        0      0        2 
  18 chr18_56569896     ZGre    G    A        0      0        2 
  18 chr18_56569896     ZHar    G    A        0      0        2 
  18 chr18_56569896   Sample    G    A        1      2        2 
  18 chr18_56573862     AAsi    A    G        0      0        2 
  18 chr18_56573862     AKia    A    G        0      0        2 
  18 chr18_56573862     AOna    A    G        0      0        2 
  18 chr18_56573862     ASom    A    G        0      0        2 
  18 chr18_56573862     HCab    A    G        1      2        2 
  18 chr18_56573862     HPrz    A    G        1      2        2 
  18 chr18_56573862     ZBoe    A    G        0      0        2 
  18 chr18_56573862     ZGre    A    G        0      0        2 
  18 chr18_56573862     ZHar    A    G        0      0        2 
  18 chr18_56573862   Sample    A    G        0      0        2 
  18 chr18_56585365     AAsi    A    G      0.5      1        2 
  18 chr18_56585365     AKia    A    G        0      0        2 
  18 chr18_56585365     AOna    A    G        0      0        2 
  18 chr18_56585365     ASom    A    G        0      0        2 
  18 chr18_56585365     HCab    A    G        0      0        2 
  18 chr18_56585365     HPrz    A    G        0      0        2 
  18 chr18_56585365     ZBoe    A    G        0      0        2 
  18 chr18_56585365     ZGre    A    G        0      0        2 
  18 chr18_56585365     ZHar    A    G        0      0        2 
  18 chr18_56585365   Sample    A    G        0      0        2 
  18 chr18_56586387     AAsi    A    G        0      0        2 
  18 chr18_56586387     AKia    A    G        0      0        2 
  18 chr18_56586387     AOna    A    G        0      0        2 
  18 chr18_56586387     ASom    A    G        0      0        2 
  18 chr18_56586387     HCab    A    G        0      0        2 
  18 chr18_56586387     HPrz    A    G        0      0        2 
  18 chr18_56586387     ZBoe    A    G      0.5      1        2 
  18 chr18_56586387     ZGre    A    G        0      0        2 
  18 chr18_56586387     ZHar    A    G        0      0        2 
  18 chr18_56586387   Sample    A    G        0      0        2 
  18 chr18_56590610     AAsi    A    G        0      0        2 
  18 chr18_56590610     AKia    A    G        1      2        2 
  18 chr18_56590610     AOna    A    G        1      2        2 
  18 chr18_56590610     ASom    A    G        0      0        2 
  18 chr18_56590610     HCab    A    G        0      0        2 
  18 chr18_56590610     HPrz    A    G        0      0        2 
  18 chr18_56590610     ZBoe    A    G        0      0        2 
  18 chr18_56590610     ZGre    A    G        0      0        2 
  18 chr18_56590610     ZHar    A    G        0      0        2 
  18 chr18_56590610   Sample    A    G        0      0        2 
  18 chr18_56591154     AAsi    G    T        0      0        2 
  18 chr18_56591154     AKia    G    T        1      2        2 
  18 chr18_56591154     AOna    G    T        1      2        2 
  18 chr18_56591154     ASom    G    T        0      0        2 
  18 chr18_56591154     HCab    G    T        0      0        2 
  18 chr18_56591154     HPrz    G    T        0      0        2 
  18 chr18_56591154     ZBoe    G    T        0      0        2 
  18 chr18_56591154     ZGre    G    T        0      0        2 
  18 chr18_56591154     ZHar    G    T        0      0        2 
  18 chr18_56591154   Sample    G    T        0      0        2 
  18 chr18_56599423     AAsi    A    T        0      0        2 
  18 chr18_56599423     AKia    A    T        1      2        2 
  18 chr18_56599423     AOna    A    T      0.5      1        2 
  18 chr18_56599423     ASom    A    T        0      0        2 
  18 chr18_56599423     HCab    A    T        0      0        2 
  18 chr18_56599423     HPrz    A    T        0      0        2 
  18 chr18_56599423     ZBoe    A    T        0      0        2 
  18 chr18_56599423     ZGre    A    T        0      0        2 
  18 chr18_56599423     ZHar    A    T        0      0        2 
  18 chr18_56599423   Sample    A    T        0      0        2 
  18 chr18_56603142     AAsi    C    T        1      2        2 
  18 chr18_56603142     AKia    C    T        0      0        2 
  18 chr18_56603142     AOna    C    T        0      0        2 
  18 chr18_56603142     ASom    C    T        1      2        2 
  18 chr18_56603142     HCab    C    T        0      0        2 
  18 chr18_56603142     HPrz    C    T        0      0        2 
  18 chr18_56603142     ZBoe    C    T        0      0        2 
  18 chr18_56603142     ZGre    C    T        0      0        2 
  18 chr18_56603142     ZHar    C    T        0      0        2 
  18 chr18_56603142   Sample    C    T        1      2        2 
  18 chr18_56610484     AAsi    T    C        0      0        2 
  18 chr18_56610484     AKia    T    C        0      0        2 
  18 chr18_56610484     AOna    T    C        0      0        2 
  18 chr18_56610484     ASom    T    C        0      0        2 
  18 chr18_56610484     HCab    T    C        1      2        2 
  18 chr18_56610484     HPrz    T    C        1      2        2 
  18 chr18_56610484     ZBoe    T    C        0      0        2 
  18 chr18_56610484     ZGre    T    C        0      0        2 
  18 chr18_56610484     ZHar    T    C        0      0        2 
  18 chr18_56610484   Sample    T    C        0      0        2 
  18 chr18_56627493     AAsi    T    C        0      0        2 
  18 chr18_56627493     AKia    T    C        0      0        2 
  18 chr18_56627493     AOna    T    C        0      0        2 
  18 chr18_56627493     ASom    T    C        0      0        2 
  18 chr18_56627493     HCab    T    C        0      0        2 
  18 chr18_56627493     HPrz    T    C        0      0        2 
  18 chr18_56627493     ZBoe    T    C        0      0        2 
  18 chr18_56627493     ZGre    T    C      0.5      1        2 
  18 chr18_56627493     ZHar    T    C      0.5      1        2 
  18 chr18_56627493   Sample    T    C        0      0        2 
  18 chr18_56636564     AAsi    C    T        0      0        2 
  18 chr18_56636564     AKia    C    T        0      0        2 
  18 chr18_56636564     AOna    C    T        0      0        2 
  18 chr18_56636564     ASom    C    T        0      0        2 
  18 chr18_56636564     HCab    C    T        0      0        2 
  18 chr18_56636564     HPrz    C    T        0      0        2 
  18 chr18_56636564     ZBoe    C    T      0.5      1        2 
  18 chr18_56636564     ZGre    C    T        0      0        2 
  18 chr18_56636564     ZHar    C    T        0      0        2 
  18 chr18_56636564   Sample    C    T        0      0        2 
  18 chr18_56644086     AAsi    T    C      0.5      1        2 
  18 chr18_56644086     AKia    T    C        0      0        2 
  18 chr18_56644086     AOna    T    C        0      0        2 
  18 chr18_56644086     ASom    T    C        0      0        2 
  18 chr18_56644086     HCab    T    C        0      0        2 
  18 chr18_56644086     HPrz    T    C        0      0        2 
  18 chr18_56644086     ZBoe    T    C        0      0        2 
  18 chr18_56644086     ZGre    T    C        0      0        2 
  18 chr18_56644086     ZHar    T    C        0      0        2 
  18 chr18_56644086   Sample    T    C        0      0        2 
  18 chr18_56646812     AAsi    T    C      0.5      1        2 
  18 chr18_56646812     AKia    T    C        0      0        2 
  18 chr18_56646812     AOna    T    C        0      0        2 
  18 chr18_56646812     ASom    T    C        0      0        2 
  18 chr18_56646812     HCab    T    C        0      0        2 
  18 chr18_56646812     HPrz    T    C        0      0        2 
  18 chr18_56646812     ZBoe    T    C        0      0        2 
  18 chr18_56646812     ZGre    T    C        0      0        2 
  18 chr18_56646812     ZHar    T    C        0      0        2 
  18 chr18_56646812   Sample    T    C        0      0        2 
  18 chr18_56660294     AAsi    C    T        0      0        2 
  18 chr18_56660294     AKia    C    T        0      0        2 
  18 chr18_56660294     AOna    C    T        0      0        2 
  18 chr18_56660294     ASom    C    T        0      0        2 
  18 chr18_56660294     HCab    C    T        0      0        2 
  18 chr18_56660294     HPrz    C    T        0      0        2 
  18 chr18_56660294     ZBoe    C    T      0.5      1        2 
  18 chr18_56660294     ZGre    C    T        0      0        2 
  18 chr18_56660294     ZHar    C    T        0      0        2 
  18 chr18_56660294   Sample    C    T        0      0        2 
  18 chr18_56688673     AAsi    G    A        0      0        2 
  18 chr18_56688673     AKia    G    A        0      0        2 
  18 chr18_56688673     AOna    G    A        0      0        2 
  18 chr18_56688673     ASom    G    A        0      0        2 
  18 chr18_56688673     HCab    G    A      0.5      1        2 
  18 chr18_56688673     HPrz    G    A        1      2        2 
  18 chr18_56688673     ZBoe    G    A        0      0        2 
  18 chr18_56688673     ZGre    G    A        0      0        2 
  18 chr18_56688673     ZHar    G    A        0      0        2 
  18 chr18_56688673   Sample    G    A        0      0        2 
  18 chr18_56689605     AAsi    A    G        0      0        2 
  18 chr18_56689605     AKia    A    G        0      0        2 
  18 chr18_56689605     AOna    A    G        0      0        2 
  18 chr18_56689605     ASom    A    G        0      0        2 
  18 chr18_56689605     HCab    A    G        0      0        2 
  18 chr18_56689605     HPrz    A    G        0      0        2 
  18 chr18_56689605     ZBoe    A    G      0.5      1        2 
  18 chr18_56689605     ZGre    A    G        0      0        2 
  18 chr18_56689605     ZHar    A    G        0      0        2 
  18 chr18_56689605   Sample    A    G        0      0        2 
  18 chr18_56690575     AAsi    T    C        0      0        2 
  18 chr18_56690575     AKia    T    C        0      0        2 
  18 chr18_56690575     AOna    T    C        0      0        2 
  18 chr18_56690575     ASom    T    C        0      0        2 
  18 chr18_56690575     HCab    T    C      0.5      1        2 
  18 chr18_56690575     HPrz    T    C        0      0        2 
  18 chr18_56690575     ZBoe    T    C        0      0        2 
  18 chr18_56690575     ZGre    T    C        0      0        2 
  18 chr18_56690575     ZHar    T    C        0      0        2 
  18 chr18_56690575   Sample    T    C        0      0        2 
  18 chr18_56691352     AAsi    C    A        0      0        2 
  18 chr18_56691352     AKia    C    A        0      0        2 
  18 chr18_56691352     AOna    C    A      0.5      1        2 
  18 chr18_56691352     ASom    C    A        0      0        2 
  18 chr18_56691352     HCab    C    A        0      0        2 
  18 chr18_56691352     HPrz    C    A        0      0        2 
  18 chr18_56691352     ZBoe    C    A        0      0        2 
  18 chr18_56691352     ZGre    C    A        0      0        2 
  18 chr18_56691352     ZHar    C    A        0      0        2 
  18 chr18_56691352   Sample    C    A        0      0        2 
  18 chr18_56696238     AAsi    T    C      0.5      1        2 
  18 chr18_56696238     AKia    T    C        0      0        2 
  18 chr18_56696238     AOna    T    C        0      0        2 
  18 chr18_56696238     ASom    T    C        0      0        2 
  18 chr18_56696238     HCab    T    C        0      0        2 
  18 chr18_56696238     HPrz    T    C        0      0        2 
  18 chr18_56696238     ZBoe    T    C        0      0        2 
  18 chr18_56696238     ZGre    T    C        0      0        2 
  18 chr18_56696238     ZHar    T    C        0      0        2 
  18 chr18_56696238   Sample    T    C        0      0        2 
  18 chr18_56697369     AAsi    G    T        0      0        2 
  18 chr18_56697369     AKia    G    T        0      0        2 
  18 chr18_56697369     AOna    G    T        0      0        2 
  18 chr18_56697369     ASom    G    T        0      0        2 
  18 chr18_56697369     HCab    G    T        1      2        2 
  18 chr18_56697369     HPrz    G    T        1      2        2 
  18 chr18_56697369     ZBoe    G    T        0      0        2 
  18 chr18_56697369     ZGre    G    T        0      0        2 
  18 chr18_56697369     ZHar    G    T        0      0        2 
  18 chr18_56697369   Sample    G    T        0      0        2 
  18 chr18_56700706     AAsi    T    C        0      0        2 
  18 chr18_56700706     AKia    T    C        0      0        2 
  18 chr18_56700706     AOna    T    C        0      0        2 
  18 chr18_56700706     ASom    T    C        0      0        2 
  18 chr18_56700706     HCab    T    C        0      0        2 
  18 chr18_56700706     HPrz    T    C        0      0        2 
  18 chr18_56700706     ZBoe    T    C      0.5      1        2 
  18 chr18_56700706     ZGre    T    C        1      2        2 
  18 chr18_56700706     ZHar    T    C        1      2        2 
  18 chr18_56700706   Sample    T    C        0      0        2 
  18 chr18_56709791     AAsi    G    A        0      0        2 
  18 chr18_56709791     AKia    G    A        0      0        2 
  18 chr18_56709791     AOna    G    A        0      0        2 
  18 chr18_56709791     ASom    G    A        0      0        2 
  18 chr18_56709791     HCab    G    A        0      0        2 
  18 chr18_56709791     HPrz    G    A        0      0        2 
  18 chr18_56709791     ZBoe    G    A      0.5      1        2 
  18 chr18_56709791     ZGre    G    A        0      0        2 
  18 chr18_56709791     ZHar    G    A        0      0        2 
  18 chr18_56709791   Sample    G    A        0      0        2 
  18 chr18_56721388     AAsi    C    T        0      0        2 
  18 chr18_56721388     AKia    C    T        0      0        2 
  18 chr18_56721388     AOna    C    T        0      0        2 
  18 chr18_56721388     ASom    C    T        0      0        2 
  18 chr18_56721388     HCab    C    T        0      0        2 
  18 chr18_56721388     HPrz    C    T        0      0        2 
  18 chr18_56721388     ZBoe    C    T      0.5      1        2 
  18 chr18_56721388     ZGre    C    T        0      0        2 
  18 chr18_56721388     ZHar    C    T        1      2        2 
  18 chr18_56721388   Sample    C    T        0      0        2 
  18 chr18_56730386     AAsi    G    T        0      0        2 
  18 chr18_56730386     AKia    G    T        0      0        2 
  18 chr18_56730386     AOna    G    T        0      0        2 
  18 chr18_56730386     ASom    G    T        0      0        2 
  18 chr18_56730386     HCab    G    T        1      2        2 
  18 chr18_56730386     HPrz    G    T        1      2        2 
  18 chr18_56730386     ZBoe    G    T        0      0        2 
  18 chr18_56730386     ZGre    G    T        0      0        2 
  18 chr18_56730386     ZHar    G    T        0      0        2 
  18 chr18_56730386   Sample    G    T        0      0        2 
  18 chr18_56736175     AAsi    A    G        0      0        2 
  18 chr18_56736175     AKia    A    G        0      0        2 
  18 chr18_56736175     AOna    A    G        0      0        2 
  18 chr18_56736175     ASom    A    G        0      0        2 
  18 chr18_56736175     HCab    A    G        0      0        2 
  18 chr18_56736175     HPrz    A    G        0      0        2 
  18 chr18_56736175     ZBoe    A    G        0      0        2 
  18 chr18_56736175     ZGre    A    G        0      0        2 
  18 chr18_56736175     ZHar    A    G      0.5      1        2 
  18 chr18_56736175   Sample    A    G        0      0        2 
  18 chr18_56736379     AAsi    T    C        0      0        2 
  18 chr18_56736379     AKia    T    C        0      0        2 
  18 chr18_56736379     AOna    T    C        1      2        2 
  18 chr18_56736379     ASom    T    C        0      0        2 
  18 chr18_56736379     HCab    T    C        0      0        2 
  18 chr18_56736379     HPrz    T    C        0      0        2 
  18 chr18_56736379     ZBoe    T    C        0      0        2 
  18 chr18_56736379     ZGre    T    C        0      0        2 
  18 chr18_56736379     ZHar    T    C        0      0        2 
  18 chr18_56736379   Sample    T    C        0      0        2 
  18 chr18_56744095     AAsi    G    A        0      0        2 
  18 chr18_56744095     AKia    G    A        0      0        2 
  18 chr18_56744095     AOna    G    A        0      0        2 
  18 chr18_56744095     ASom    G    A      0.5      1        2 
  18 chr18_56744095     HCab    G    A        0      0        2 
  18 chr18_56744095     HPrz    G    A        0      0        2 
  18 chr18_56744095     ZBoe    G    A        0      0        2 
  18 chr18_56744095     ZGre    G    A        0      0        2 
  18 chr18_56744095     ZHar    G    A        0      0        2 
  18 chr18_56744095   Sample    G    A        0      0        2 
  18 chr18_56746024     AAsi    G    T        0      0        2 
  18 chr18_56746024     AKia    G    T        0      0        2 
  18 chr18_56746024     AOna    G    T        0      0        2 
  18 chr18_56746024     ASom    G    T        0      0        2 
  18 chr18_56746024     HCab    G    T        0      0        2 
  18 chr18_56746024     HPrz    G    T        0      0        2 
  18 chr18_56746024     ZBoe    G    T        1      2        2 
  18 chr18_56746024     ZGre    G    T        0      0        2 
  18 chr18_56746024     ZHar    G    T        0      0        2 
  18 chr18_56746024   Sample    G    T        0      0        2 
  18 chr18_56754537     AAsi    G    A        0      0        2 
  18 chr18_56754537     AKia    G    A        1      2        2 
  18 chr18_56754537     AOna    G    A        0      0        2 
  18 chr18_56754537     ASom    G    A        0      0        2 
  18 chr18_56754537     HCab    G    A        0      0        2 
  18 chr18_56754537     HPrz    G    A        0      0        2 
  18 chr18_56754537     ZBoe    G    A        0      0        2 
  18 chr18_56754537     ZGre    G    A        0      0        2 
  18 chr18_56754537     ZHar    G    A        0      0        2 
  18 chr18_56754537   Sample    G    A        0      0        2 
  18 chr18_56762159     AAsi    C    T        0      0        2 
  18 chr18_56762159     AKia    C    T        0      0        2 
  18 chr18_56762159     AOna    C    T        0      0        2 
  18 chr18_56762159     ASom    C    T      0.5      1        2 
  18 chr18_56762159     HCab    C    T        0      0        2 
  18 chr18_56762159     HPrz    C    T        0      0        2 
  18 chr18_56762159     ZBoe    C    T        0      0        2 
  18 chr18_56762159     ZGre    C    T        0      0        2 
  18 chr18_56762159     ZHar    C    T        0      0        2 
  18 chr18_56762159   Sample    C    T        0      0        2 
  18 chr18_56762462     AAsi    G    A        0      0        2 
  18 chr18_56762462     AKia    G    A        0      0        2 
  18 chr18_56762462     AOna    G    A        0      0        2 
  18 chr18_56762462     ASom    G    A        0      0        2 
  18 chr18_56762462     HCab    G    A        0      0        2 
  18 chr18_56762462     HPrz    G    A        0      0        2 
  18 chr18_56762462     ZBoe    G    A        0      0        2 
  18 chr18_56762462     ZGre    G    A        0      0        2 
  18 chr18_56762462     ZHar    G    A        1      2        2 
  18 chr18_56762462   Sample    G    A        0      0        2 
  18 chr18_56767160     AAsi    C    G        0      0        2 
  18 chr18_56767160     AKia    C    G        0      0        2 
  18 chr18_56767160     AOna    C    G        0      0        2 
  18 chr18_56767160     ASom    C    G      0.5      1        2 
  18 chr18_56767160     HCab    C    G        0      0        2 
  18 chr18_56767160     HPrz    C    G        0      0        2 
  18 chr18_56767160     ZBoe    C    G        0      0        2 
  18 chr18_56767160     ZGre    C    G        0      0        2 
  18 chr18_56767160     ZHar    C    G        0      0        2 
  18 chr18_56767160   Sample    C    G        0      0        2 
  18 chr18_56771636     AAsi    C    T        0      0        2 
  18 chr18_56771636     AKia    C    T        0      0        2 
  18 chr18_56771636     AOna    C    T        0      0        2 
  18 chr18_56771636     ASom    C    T        0      0        2 
  18 chr18_56771636     HCab    C    T        0      0        2 
  18 chr18_56771636     HPrz    C    T        0      0        2 
  18 chr18_56771636     ZBoe    C    T      0.5      1        2 
  18 chr18_56771636     ZGre    C    T        0      0        2 
  18 chr18_56771636     ZHar    C    T        0      0        2 
  18 chr18_56771636   Sample    C    T        0      0        2 
  18 chr18_56798579     AAsi    G    A        0      0        2 
  18 chr18_56798579     AKia    G    A        0      0        2 
  18 chr18_56798579     AOna    G    A        0      0        2 
  18 chr18_56798579     ASom    G    A        0      0        2 
  18 chr18_56798579     HCab    G    A        1      2        2 
  18 chr18_56798579     HPrz    G    A        1      2        2 
  18 chr18_56798579     ZBoe    G    A        0      0        2 
  18 chr18_56798579     ZGre    G    A        0      0        2 
  18 chr18_56798579     ZHar    G    A        0      0        2 
  18 chr18_56798579   Sample    G    A        0      0        2 
  18 chr18_56800296     AAsi    A    G        0      0        2 
  18 chr18_56800296     AKia    A    G        0      0        2 
  18 chr18_56800296     AOna    A    G        0      0        2 
  18 chr18_56800296     ASom    A    G        0      0        2 
  18 chr18_56800296     HCab    A    G        0      0        2 
  18 chr18_56800296     HPrz    A    G        0      0        2 
  18 chr18_56800296     ZBoe    A    G        0      0        2 
  18 chr18_56800296     ZGre    A    G        1      2        2 
  18 chr18_56800296     ZHar    A    G        0      0        2 
  18 chr18_56800296   Sample    A    G        0      0        2 
  18 chr18_56813620     AAsi    C    T        0      0        2 
  18 chr18_56813620     AKia    C    T        0      0        2 
  18 chr18_56813620     AOna    C    T        0      0        2 
  18 chr18_56813620     ASom    C    T        0      0        2 
  18 chr18_56813620     HCab    C    T      0.5      1        2 
  18 chr18_56813620     HPrz    C    T      0.5      1        2 
  18 chr18_56813620     ZBoe    C    T        0      0        2 
  18 chr18_56813620     ZGre    C    T        0      0        2 
  18 chr18_56813620     ZHar    C    T        0      0        2 
  18 chr18_56813620   Sample    C    T        0      0        2 
  18 chr18_56829359     AAsi    T    C        0      0        2 
  18 chr18_56829359     AKia    T    C      0.5      1        2 
  18 chr18_56829359     AOna    T    C        0      0        2 
  18 chr18_56829359     ASom    T    C        0      0        2 
  18 chr18_56829359     HCab    T    C        0      0        2 
  18 chr18_56829359     HPrz    T    C        0      0        2 
  18 chr18_56829359     ZBoe    T    C        0      0        2 
  18 chr18_56829359     ZGre    T    C        0      0        2 
  18 chr18_56829359     ZHar    T    C        0      0        2 
  18 chr18_56829359   Sample    T    C        0      0        2 
  18 chr18_56832733     AAsi    C    T        0      0        2 
  18 chr18_56832733     AKia    C    T        0      0        2 
  18 chr18_56832733     AOna    C    T        0      0        2 
  18 chr18_56832733     ASom    C    T        0      0        2 
  18 chr18_56832733     HCab    C    T        1      2        2 
  18 chr18_56832733     HPrz    C    T        1      2        2 
  18 chr18_56832733     ZBoe    C    T        0      0        2 
  18 chr18_56832733     ZGre    C    T        0      0        2 
  18 chr18_56832733     ZHar    C    T        0      0        2 
  18 chr18_56832733   Sample    C    T        0      0        2 
  18 chr18_56835323     AAsi    A    G        0      0        2 
  18 chr18_56835323     AKia    A    G        0      0        2 
  18 chr18_56835323     AOna    A    G        0      0        2 
  18 chr18_56835323     ASom    A    G        0      0        2 
  18 chr18_56835323     HCab    A    G        0      0        2 
  18 chr18_56835323     HPrz    A    G        0      0        2 
  18 chr18_56835323     ZBoe    A    G        0      0        2 
  18 chr18_56835323     ZGre    A    G        1      2        2 
  18 chr18_56835323     ZHar    A    G        0      0        2 
  18 chr18_56835323   Sample    A    G        0      0        2 
  18 chr18_56836818     AAsi    C    T        0      0        2 
  18 chr18_56836818     AKia    C    T        0      0        2 
  18 chr18_56836818     AOna    C    T        0      0        2 
  18 chr18_56836818     ASom    C    T        0      0        2 
  18 chr18_56836818     HCab    C    T      0.5      1        2 
  18 chr18_56836818     HPrz    C    T        0      0        2 
  18 chr18_56836818     ZBoe    C    T        0      0        2 
  18 chr18_56836818     ZGre    C    T        0      0        2 
  18 chr18_56836818     ZHar    C    T        0      0        2 
  18 chr18_56836818   Sample    C    T        0      0        2 
  18 chr18_56841763     AAsi    G    A        0      0        2 
  18 chr18_56841763     AKia    G    A        0      0        2 
  18 chr18_56841763     AOna    G    A        0      0        2 
  18 chr18_56841763     ASom    G    A        0      0        2 
  18 chr18_56841763     HCab    G    A        0      0        2 
  18 chr18_56841763     HPrz    G    A        0      0        2 
  18 chr18_56841763     ZBoe    G    A        1      2        2 
  18 chr18_56841763     ZGre    G    A        0      0        2 
  18 chr18_56841763     ZHar    G    A        0      0        2 
  18 chr18_56841763   Sample    G    A        0      0        2 
  18 chr18_56848964     AAsi    G    T        0      0        2 
  18 chr18_56848964     AKia    G    T        0      0        2 
  18 chr18_56848964     AOna    G    T        0      0        2 
  18 chr18_56848964     ASom    G    T        0      0        2 
  18 chr18_56848964     HCab    G    T        1      2        2 
  18 chr18_56848964     HPrz    G    T        1      2        2 
  18 chr18_56848964     ZBoe    G    T        0      0        2 
  18 chr18_56848964     ZGre    G    T        0      0        2 
  18 chr18_56848964     ZHar    G    T        0      0        2 
  18 chr18_56848964   Sample    G    T        0      0        2 
  18 chr18_56858751     AAsi    T    C        0      0        2 
  18 chr18_56858751     AKia    T    C        0      0        2 
  18 chr18_56858751     AOna    T    C        0      0        2 
  18 chr18_56858751     ASom    T    C        0      0        2 
  18 chr18_56858751     HCab    T    C      0.5      1        2 
  18 chr18_56858751     HPrz    T    C        1      2        2 
  18 chr18_56858751     ZBoe    T    C        0      0        2 
  18 chr18_56858751     ZGre    T    C        0      0        2 
  18 chr18_56858751     ZHar    T    C        0      0        2 
  18 chr18_56858751   Sample    T    C        0      0        2 
  18 chr18_56871880     AAsi    C    A        0      0        2 
  18 chr18_56871880     AKia    C    A        0      0        2 
  18 chr18_56871880     AOna    C    A        0      0        2 
  18 chr18_56871880     ASom    C    A        0      0        2 
  18 chr18_56871880     HCab    C    A        0      0        2 
  18 chr18_56871880     HPrz    C    A        0      0        2 
  18 chr18_56871880     ZBoe    C    A        1      2        2 
  18 chr18_56871880     ZGre    C    A        1      2        2 
  18 chr18_56871880     ZHar    C    A        0      0        2 
  18 chr18_56871880   Sample    C    A        0      0        2 
  18 chr18_56873250     AAsi    A    G        1      2        2 
  18 chr18_56873250     AKia    A    G        0      0        2 
  18 chr18_56873250     AOna    A    G        0      0        2 
  18 chr18_56873250     ASom    A    G        1      2        2 
  18 chr18_56873250     HCab    A    G        0      0        2 
  18 chr18_56873250     HPrz    A    G        0      0        2 
  18 chr18_56873250     ZBoe    A    G        0      0        2 
  18 chr18_56873250     ZGre    A    G        0      0        2 
  18 chr18_56873250     ZHar    A    G        0      0        2 
  18 chr18_56873250   Sample    A    G        1      2        2 
  18 chr18_56875659     AAsi    C    A        0      0        2 
  18 chr18_56875659     AKia    C    A        0      0        2 
  18 chr18_56875659     AOna    C    A        0      0        2 
  18 chr18_56875659     ASom    C    A        0      0        2 
  18 chr18_56875659     HCab    C    A      0.5      1        2 
  18 chr18_56875659     HPrz    C    A      0.5      1        2 
  18 chr18_56875659     ZBoe    C    A        0      0        2 
  18 chr18_56875659     ZGre    C    A        0      0        2 
  18 chr18_56875659     ZHar    C    A        0      0        2 
  18 chr18_56875659   Sample    C    A        0      0        2 
  18 chr18_56877673     AAsi    C    T        0      0        2 
  18 chr18_56877673     AKia    C    T        0      0        2 
  18 chr18_56877673     AOna    C    T        0      0        2 
  18 chr18_56877673     ASom    C    T        0      0        2 
  18 chr18_56877673     HCab    C    T      0.5      1        2 
  18 chr18_56877673     HPrz    C    T        0      0        2 
  18 chr18_56877673     ZBoe    C    T        0      0        2 
  18 chr18_56877673     ZGre    C    T        0      0        2 
  18 chr18_56877673     ZHar    C    T        0      0        2 
  18 chr18_56877673   Sample    C    T        0      0        2 
  18 chr18_56890998     AAsi    C    A        1      2        2 
  18 chr18_56890998     AKia    C    A        0      0        2 
  18 chr18_56890998     AOna    C    A        0      0        2 
  18 chr18_56890998     ASom    C    A        1      2        2 
  18 chr18_56890998     HCab    C    A        0      0        2 
  18 chr18_56890998     HPrz    C    A        0      0        2 
  18 chr18_56890998     ZBoe    C    A        0      0        2 
  18 chr18_56890998     ZGre    C    A        0      0        2 
  18 chr18_56890998     ZHar    C    A        1      2        2 
  18 chr18_56890998   Sample    C    A        1      2        2 
  18 chr18_56899185     AAsi    C    T        0      0        2 
  18 chr18_56899185     AKia    C    T        0      0        2 
  18 chr18_56899185     AOna    C    T        0      0        2 
  18 chr18_56899185     ASom    C    T        0      0        2 
  18 chr18_56899185     HCab    C    T        0      0        2 
  18 chr18_56899185     HPrz    C    T        0      0        2 
  18 chr18_56899185     ZBoe    C    T      0.5      1        2 
  18 chr18_56899185     ZGre    C    T        0      0        2 
  18 chr18_56899185     ZHar    C    T        0      0        2 
  18 chr18_56899185   Sample    C    T        0      0        2 
  18 chr18_56901349     AAsi    G    A        0      0        2 
  18 chr18_56901349     AKia    G    A        0      0        2 
  18 chr18_56901349     AOna    G    A        0      0        2 
  18 chr18_56901349     ASom    G    A        0      0        2 
  18 chr18_56901349     HCab    G    A        1      2        2 
  18 chr18_56901349     HPrz    G    A        1      2        2 
  18 chr18_56901349     ZBoe    G    A        0      0        2 
  18 chr18_56901349     ZGre    G    A        0      0        2 
  18 chr18_56901349     ZHar    G    A        0      0        2 
  18 chr18_56901349   Sample    G    A        0      0        2 
  18 chr18_56902821     AAsi    C    G        0      0        2 
  18 chr18_56902821     AKia    C    G        0      0        2 
  18 chr18_56902821     AOna    C    G        0      0        2 
  18 chr18_56902821     ASom    C    G        0      0        2 
  18 chr18_56902821     HCab    C    G        1      2        2 
  18 chr18_56902821     HPrz    C    G        1      2        2 
  18 chr18_56902821     ZBoe    C    G        0      0        2 
  18 chr18_56902821     ZGre    C    G        0      0        2 
  18 chr18_56902821     ZHar    C    G        0      0        2 
  18 chr18_56902821   Sample    C    G        0      0        2 
  18 chr18_56910278     AAsi    A    G        0      0        2 
  18 chr18_56910278     AKia    A    G        0      0        2 
  18 chr18_56910278     AOna    A    G        0      0        2 
  18 chr18_56910278     ASom    A    G        0      0        2 
  18 chr18_56910278     HCab    A    G      0.5      1        2 
  18 chr18_56910278     HPrz    A    G        0      0        2 
  18 chr18_56910278     ZBoe    A    G        0      0        2 
  18 chr18_56910278     ZGre    A    G        0      0        2 
  18 chr18_56910278     ZHar    A    G        0      0        2 
  18 chr18_56910278   Sample    A    G        0      0        2 
  18 chr18_56911358     AAsi    C    G        0      0        2 
  18 chr18_56911358     AKia    C    G        0      0        2 
  18 chr18_56911358     AOna    C    G        0      0        2 
  18 chr18_56911358     ASom    C    G      0.5      1        2 
  18 chr18_56911358     HCab    C    G        0      0        2 
  18 chr18_56911358     HPrz    C    G        0      0        2 
  18 chr18_56911358     ZBoe    C    G        0      0        2 
  18 chr18_56911358     ZGre    C    G        0      0        2 
  18 chr18_56911358     ZHar    C    G        0      0        2 
  18 chr18_56911358   Sample    C    G        0      0        2 
  18 chr18_56924604     AAsi    A    G        0      0        2 
  18 chr18_56924604     AKia    A    G      0.5      1        2 
  18 chr18_56924604     AOna    A    G        0      0        2 
  18 chr18_56924604     ASom    A    G        0      0        2 
  18 chr18_56924604     HCab    A    G        1      2        2 
  18 chr18_56924604     HPrz    A    G        1      2        2 
  18 chr18_56924604     ZBoe    A    G        0      0        2 
  18 chr18_56924604     ZGre    A    G        0      0        2 
  18 chr18_56924604     ZHar    A    G        0      0        2 
  18 chr18_56924604   Sample    A    G        0      0        2 
  18 chr18_56924697     AAsi    A    G        1      2        2 
  18 chr18_56924697     AKia    A    G        0      0        2 
  18 chr18_56924697     AOna    A    G        0      0        2 
  18 chr18_56924697     ASom    A    G        1      2        2 
  18 chr18_56924697     HCab    A    G        0      0        2 
  18 chr18_56924697     HPrz    A    G        0      0        2 
  18 chr18_56924697     ZBoe    A    G        0      0        2 
  18 chr18_56924697     ZGre    A    G        0      0        2 
  18 chr18_56924697     ZHar    A    G        0      0        2 
  18 chr18_56924697   Sample    A    G        1      2        2 
  18 chr18_56926665     AAsi    A    G        0      0        2 
  18 chr18_56926665     AKia    A    G        0      0        2 
  18 chr18_56926665     AOna    A    G        0      0        2 
  18 chr18_56926665     ASom    A    G        0      0        2 
  18 chr18_56926665     HCab    A    G        1      2        2 
  18 chr18_56926665     HPrz    A    G        1      2        2 
  18 chr18_56926665     ZBoe    A    G        0      0        2 
  18 chr18_56926665     ZGre    A    G        0      0        2 
  18 chr18_56926665     ZHar    A    G        0      0        2 
  18 chr18_56926665   Sample    A    G        0      0        2 
  18 chr18_56929987     AAsi    G    T        0      0        2 
  18 chr18_56929987     AKia    G    T        1      2        2 
  18 chr18_56929987     AOna    G    T        0      0        2 
  18 chr18_56929987     ASom    G    T        0      0        2 
  18 chr18_56929987     HCab    G    T        0      0        2 
  18 chr18_56929987     HPrz    G    T        0      0        2 
  18 chr18_56929987     ZBoe    G    T        0      0        2 
  18 chr18_56929987     ZGre    G    T        0      0        2 
  18 chr18_56929987     ZHar    G    T        0      0        2 
  18 chr18_56929987   Sample    G    T        0      0        2 
  18 chr18_56930011     AAsi    C    T        0      0        2 
  18 chr18_56930011     AKia    C    T        1      2        2 
  18 chr18_56930011     AOna    C    T        1      2        2 
  18 chr18_56930011     ASom    C    T        0      0        2 
  18 chr18_56930011     HCab    C    T        0      0        2 
  18 chr18_56930011     HPrz    C    T        0      0        2 
  18 chr18_56930011     ZBoe    C    T        0      0        2 
  18 chr18_56930011     ZGre    C    T        0      0        2 
  18 chr18_56930011     ZHar    C    T        0      0        2 
  18 chr18_56930011   Sample    C    T        0      0        2 
  18 chr18_56944390     AAsi    T    G      0.5      1        2 
  18 chr18_56944390     AKia    T    G        0      0        2 
  18 chr18_56944390     AOna    T    G        0      0        2 
  18 chr18_56944390     ASom    T    G        0      0        2 
  18 chr18_56944390     HCab    T    G        0      0        2 
  18 chr18_56944390     HPrz    T    G        0      0        2 
  18 chr18_56944390     ZBoe    T    G        0      0        2 
  18 chr18_56944390     ZGre    T    G        0      0        2 
  18 chr18_56944390     ZHar    T    G        0      0        2 
  18 chr18_56944390   Sample    T    G        0      0        2 
  18 chr18_56950771     AAsi    G    A      0.5      1        2 
  18 chr18_56950771     AKia    G    A        0      0        2 
  18 chr18_56950771     AOna    G    A        0      0        2 
  18 chr18_56950771     ASom    G    A        0      0        2 
  18 chr18_56950771     HCab    G    A        0      0        2 
  18 chr18_56950771     HPrz    G    A        0      0        2 
  18 chr18_56950771     ZBoe    G    A        0      0        2 
  18 chr18_56950771     ZGre    G    A        0      0        2 
  18 chr18_56950771     ZHar    G    A        0      0        2 
  18 chr18_56950771   Sample    G    A        0      0        2 
  18 chr18_56954667     AAsi    A    T        0      0        2 
  18 chr18_56954667     AKia    A    T        0      0        2 
  18 chr18_56954667     AOna    A    T        0      0        2 
  18 chr18_56954667     ASom    A    T        0      0        2 
  18 chr18_56954667     HCab    A    T        0      0        2 
  18 chr18_56954667     HPrz    A    T        0      0        2 
  18 chr18_56954667     ZBoe    A    T      0.5      1        2 
  18 chr18_56954667     ZGre    A    T        0      0        2 
  18 chr18_56954667     ZHar    A    T        0      0        2 
  18 chr18_56954667   Sample    A    T        0      0        2 
  18 chr18_56968662     AAsi    T    C        0      0        2 
  18 chr18_56968662     AKia    T    C        0      0        2 
  18 chr18_56968662     AOna    T    C        0      0        2 
  18 chr18_56968662     ASom    T    C        1      2        2 
  18 chr18_56968662     HCab    T    C        0      0        2 
  18 chr18_56968662     HPrz    T    C        0      0        2 
  18 chr18_56968662     ZBoe    T    C        0      0        2 
  18 chr18_56968662     ZGre    T    C        0      0        2 
  18 chr18_56968662     ZHar    T    C        0      0        2 
  18 chr18_56968662   Sample    T    C        0      0        2 
  18 chr18_56970718     AAsi    A    G        0      0        2 
  18 chr18_56970718     AKia    A    G        0      0        2 
  18 chr18_56970718     AOna    A    G        1      2        2 
  18 chr18_56970718     ASom    A    G        0      0        2 
  18 chr18_56970718     HCab    A    G        0      0        2 
  18 chr18_56970718     HPrz    A    G        0      0        2 
  18 chr18_56970718     ZBoe    A    G        0      0        2 
  18 chr18_56970718     ZGre    A    G        0      0        2 
  18 chr18_56970718     ZHar    A    G        0      0        2 
  18 chr18_56970718   Sample    A    G        0      0        2 
  18 chr18_56982762     AAsi    A    G        1      2        2 
  18 chr18_56982762     AKia    A    G        0      0        2 
  18 chr18_56982762     AOna    A    G        0      0        2 
  18 chr18_56982762     ASom    A    G        0      0        2 
  18 chr18_56982762     HCab    A    G        0      0        2 
  18 chr18_56982762     HPrz    A    G        0      0        2 
  18 chr18_56982762     ZBoe    A    G        0      0        2 
  18 chr18_56982762     ZGre    A    G        0      0        2 
  18 chr18_56982762     ZHar    A    G        0      0        2 
  18 chr18_56982762   Sample    A    G        1      2        2 
  18 chr18_56983022     AAsi    G    A        0      0        2 
  18 chr18_56983022     AKia    G    A        0      0        2 
  18 chr18_56983022     AOna    G    A        0      0        2 
  18 chr18_56983022     ASom    G    A        0      0        2 
  18 chr18_56983022     HCab    G    A        0      0        2 
  18 chr18_56983022     HPrz    G    A        0      0        2 
  18 chr18_56983022     ZBoe    G    A      0.5      1        2 
  18 chr18_56983022     ZGre    G    A        0      0        2 
  18 chr18_56983022     ZHar    G    A        0      0        2 
  18 chr18_56983022   Sample    G    A        0      0        2 
  18 chr18_56984031     AAsi    C    T        0      0        2 
  18 chr18_56984031     AKia    C    T        0      0        2 
  18 chr18_56984031     AOna    C    T        0      0        2 
  18 chr18_56984031     ASom    C    T        0      0        2 
  18 chr18_56984031     HCab    C    T        0      0        2 
  18 chr18_56984031     HPrz    C    T        0      0        2 
  18 chr18_56984031     ZBoe    C    T        0      0        2 
  18 chr18_56984031     ZGre    C    T      0.5      1        2 
  18 chr18_56984031     ZHar    C    T        0      0        2 
  18 chr18_56984031   Sample    C    T        0      0        2 
  18 chr18_56987187     AAsi    G    T        0      0        2 
  18 chr18_56987187     AKia    G    T        0      0        2 
  18 chr18_56987187     AOna    G    T        0      0        2 
  18 chr18_56987187     ASom    G    T        0      0        2 
  18 chr18_56987187     HCab    G    T        0      0        2 
  18 chr18_56987187     HPrz    G    T        0      0        2 
  18 chr18_56987187     ZBoe    G    T        0      0        2 
  18 chr18_56987187     ZGre    G    T        0      0        2 
  18 chr18_56987187     ZHar    G    T      0.5      1        2 
  18 chr18_56987187   Sample    G    T        0      0        2 
  18 chr18_56987265     AAsi    C    T        0      0        2 
  18 chr18_56987265     AKia    C    T        0      0        2 
  18 chr18_56987265     AOna    C    T        0      0        2 
  18 chr18_56987265     ASom    C    T        0      0        2 
  18 chr18_56987265     HCab    C    T        0      0        2 
  18 chr18_56987265     HPrz    C    T        0      0        2 
  18 chr18_56987265     ZBoe    C    T      0.5      1        2 
  18 chr18_56987265     ZGre    C    T        0      0        2 
  18 chr18_56987265     ZHar    C    T        0      0        2 
  18 chr18_56987265   Sample    C    T        0      0        2 
  18 chr18_56987576     AAsi    G    A        0      0        2 
  18 chr18_56987576     AKia    G    A        0      0        2 
  18 chr18_56987576     AOna    G    A        1      2        2 
  18 chr18_56987576     ASom    G    A        0      0        2 
  18 chr18_56987576     HCab    G    A        0      0        2 
  18 chr18_56987576     HPrz    G    A        0      0        2 
  18 chr18_56987576     ZBoe    G    A        0      0        2 
  18 chr18_56987576     ZGre    G    A        0      0        2 
  18 chr18_56987576     ZHar    G    A        0      0        2 
  18 chr18_56987576   Sample    G    A        0      0        2 
  18 chr18_56988350     AAsi    C    T        0      0        2 
  18 chr18_56988350     AKia    C    T        1      2        2 
  18 chr18_56988350     AOna    C    T        0      0        2 
  18 chr18_56988350     ASom    C    T        0      0        2 
  18 chr18_56988350     HCab    C    T        0      0        2 
  18 chr18_56988350     HPrz    C    T        0      0        2 
  18 chr18_56988350     ZBoe    C    T        0      0        2 
  18 chr18_56988350     ZGre    C    T        0      0        2 
  18 chr18_56988350     ZHar    C    T        0      0        2 
  18 chr18_56988350   Sample    C    T        0      0        2 
  18 chr18_56989438     AAsi    G    A        0      0        2 
  18 chr18_56989438     AKia    G    A        0      0        2 
  18 chr18_56989438     AOna    G    A        0      0        2 
  18 chr18_56989438     ASom    G    A        0      0        2 
  18 chr18_56989438     HCab    G    A        0      0        2 
  18 chr18_56989438     HPrz    G    A        0      0        2 
  18 chr18_56989438     ZBoe    G    A        0      0        2 
  18 chr18_56989438     ZGre    G    A      0.5      1        2 
  18 chr18_56989438     ZHar    G    A        0      0        2 
  18 chr18_56989438   Sample    G    A        0      0        2 
  18 chr18_56998440     AAsi    G    A        0      0        2 
  18 chr18_56998440     AKia    G    A        1      2        2 
  18 chr18_56998440     AOna    G    A        1      2        2 
  18 chr18_56998440     ASom    G    A        0      0        2 
  18 chr18_56998440     HCab    G    A        0      0        2 
  18 chr18_56998440     HPrz    G    A        0      0        2 
  18 chr18_56998440     ZBoe    G    A        0      0        2 
  18 chr18_56998440     ZGre    G    A        0      0        2 
  18 chr18_56998440     ZHar    G    A        0      0        2 
  18 chr18_56998440   Sample    G    A        0      0        2 
  18 chr18_56999990     AAsi    C    A        0      0        2 
  18 chr18_56999990     AKia    C    A        0      0        2 
  18 chr18_56999990     AOna    C    A        0      0        2 
  18 chr18_56999990     ASom    C    A        0      0        2 
  18 chr18_56999990     HCab    C    A        1      2        2 
  18 chr18_56999990     HPrz    C    A        1      2        2 
  18 chr18_56999990     ZBoe    C    A        0      0        2 
  18 chr18_56999990     ZGre    C    A        0      0        2 
  18 chr18_56999990     ZHar    C    A        0      0        2 
  18 chr18_56999990   Sample    C    A        0      0        2 
  18 chr18_57015857     AAsi    G    C        0      0        2 
  18 chr18_57015857     AKia    G    C        0      0        2 
  18 chr18_57015857     AOna    G    C        0      0        2 
  18 chr18_57015857     ASom    G    C        0      0        2 
  18 chr18_57015857     HCab    G    C        0      0        2 
  18 chr18_57015857     HPrz    G    C        0      0        2 
  18 chr18_57015857     ZBoe    G    C      0.5      1        2 
  18 chr18_57015857     ZGre    G    C        0      0        2 
  18 chr18_57015857     ZHar    G    C        0      0        2 
  18 chr18_57015857   Sample    G    C        0      0        2 
  18 chr18_57015907     AAsi    C    A        0      0        2 
  18 chr18_57015907     AKia    C    A        0      0        2 
  18 chr18_57015907     AOna    C    A        0      0        2 
  18 chr18_57015907     ASom    C    A        1      2        2 
  18 chr18_57015907     HCab    C    A        0      0        2 
  18 chr18_57015907     HPrz    C    A        0      0        2 
  18 chr18_57015907     ZBoe    C    A        0      0        2 
  18 chr18_57015907     ZGre    C    A        0      0        2 
  18 chr18_57015907     ZHar    C    A        0      0        2 
  18 chr18_57015907   Sample    C    A        0      0        2 
  18 chr18_57017831     AAsi    A    G        0      0        2 
  18 chr18_57017831     AKia    A    G        1      2        2 
  18 chr18_57017831     AOna    A    G        0      0        2 
  18 chr18_57017831     ASom    A    G        0      0        2 
  18 chr18_57017831     HCab    A    G        0      0        2 
  18 chr18_57017831     HPrz    A    G        0      0        2 
  18 chr18_57017831     ZBoe    A    G        0      0        2 
  18 chr18_57017831     ZGre    A    G        0      0        2 
  18 chr18_57017831     ZHar    A    G        0      0        2 
  18 chr18_57017831   Sample    A    G        0      0        2 
  18 chr18_57019386     AAsi    G    A        0      0        2 
  18 chr18_57019386     AKia    G    A        0      0        2 
  18 chr18_57019386     AOna    G    A        0      0        2 
  18 chr18_57019386     ASom    G    A        0      0        2 
  18 chr18_57019386     HCab    G    A        0      0        2 
  18 chr18_57019386     HPrz    G    A        0      0        2 
  18 chr18_57019386     ZBoe    G    A        0      0        2 
  18 chr18_57019386     ZGre    G    A      0.5      1        2 
  18 chr18_57019386     ZHar    G    A        0      0        2 
  18 chr18_57019386   Sample    G    A        0      0        2 
  18 chr18_57020857     AAsi    T    C        0      0        2 
  18 chr18_57020857     AKia    T    C        0      0        2 
  18 chr18_57020857     AOna    T    C        0      0        2 
  18 chr18_57020857     ASom    T    C        0      0        2 
  18 chr18_57020857     HCab    T    C        0      0        2 
  18 chr18_57020857     HPrz    T    C      0.5      1        2 
  18 chr18_57020857     ZBoe    T    C        0      0        2 
  18 chr18_57020857     ZGre    T    C        0      0        2 
  18 chr18_57020857     ZHar    T    C        0      0        2 
  18 chr18_57020857   Sample    T    C        0      0        2 
  18 chr18_57025996     AAsi    T    C        0      0        2 
  18 chr18_57025996     AKia    T    C        0      0        2 
  18 chr18_57025996     AOna    T    C        0      0        2 
  18 chr18_57025996     ASom    T    C        0      0        2 
  18 chr18_57025996     HCab    T    C        0      0        2 
  18 chr18_57025996     HPrz    T    C        0      0        2 
  18 chr18_57025996     ZBoe    T    C      0.5      1        2 
  18 chr18_57025996     ZGre    T    C        0      0        2 
  18 chr18_57025996     ZHar    T    C        0      0        2 
  18 chr18_57025996   Sample    T    C        0      0        2 
  18 chr18_57026130     AAsi    A    G        0      0        2 
  18 chr18_57026130     AKia    A    G        1      2        2 
  18 chr18_57026130     AOna    A    G        0      0        2 
  18 chr18_57026130     ASom    A    G        0      0        2 
  18 chr18_57026130     HCab    A    G        0      0        2 
  18 chr18_57026130     HPrz    A    G        0      0        2 
  18 chr18_57026130     ZBoe    A    G        0      0        2 
  18 chr18_57026130     ZGre    A    G        0      0        2 
  18 chr18_57026130     ZHar    A    G        0      0        2 
  18 chr18_57026130   Sample    A    G        0      0        2 
  18 chr18_57028189     AAsi    G    C        0      0        2 
  18 chr18_57028189     AKia    G    C        0      0        2 
  18 chr18_57028189     AOna    G    C        0      0        2 
  18 chr18_57028189     ASom    G    C        0      0        2 
  18 chr18_57028189     HCab    G    C        1      2        2 
  18 chr18_57028189     HPrz    G    C        1      2        2 
  18 chr18_57028189     ZBoe    G    C        0      0        2 
  18 chr18_57028189     ZGre    G    C        0      0        2 
  18 chr18_57028189     ZHar    G    C        0      0        2 
  18 chr18_57028189   Sample    G    C        0      0        2 
  18 chr18_57032161     AAsi    C    T        0      0        2 
  18 chr18_57032161     AKia    C    T        0      0        2 
  18 chr18_57032161     AOna    C    T        0      0        2 
  18 chr18_57032161     ASom    C    T        0      0        2 
  18 chr18_57032161     HCab    C    T        1      2        2 
  18 chr18_57032161     HPrz    C    T        1      2        2 
  18 chr18_57032161     ZBoe    C    T        0      0        2 
  18 chr18_57032161     ZGre    C    T        0      0        2 
  18 chr18_57032161     ZHar    C    T        0      0        2 
  18 chr18_57032161   Sample    C    T        0      0        2 
  18 chr18_57033743     AAsi    G    C        0      0        2 
  18 chr18_57033743     AKia    G    C        0      0        2 
  18 chr18_57033743     AOna    G    C        0      0        2 
  18 chr18_57033743     ASom    G    C        0      0        2 
  18 chr18_57033743     HCab    G    C        0      0        2 
  18 chr18_57033743     HPrz    G    C        0      0        2 
  18 chr18_57033743     ZBoe    G    C      0.5      1        2 
  18 chr18_57033743     ZGre    G    C        0      0        2 
  18 chr18_57033743     ZHar    G    C        0      0        2 
  18 chr18_57033743   Sample    G    C        0      0        2 
  18 chr18_57037929     AAsi    T    C        0      0        2 
  18 chr18_57037929     AKia    T    C        0      0        2 
  18 chr18_57037929     AOna    T    C        1      2        2 
  18 chr18_57037929     ASom    T    C        0      0        2 
  18 chr18_57037929     HCab    T    C        0      0        2 
  18 chr18_57037929     HPrz    T    C        0      0        2 
  18 chr18_57037929     ZBoe    T    C        0      0        2 
  18 chr18_57037929     ZGre    T    C        0      0        2 
  18 chr18_57037929     ZHar    T    C        0      0        2 
  18 chr18_57037929   Sample    T    C        0      0        2 
  18 chr18_57039712     AAsi    C    T        0      0        2 
  18 chr18_57039712     AKia    C    T        0      0        2 
  18 chr18_57039712     AOna    C    T        0      0        2 
  18 chr18_57039712     ASom    C    T        0      0        2 
  18 chr18_57039712     HCab    C    T        1      2        2 
  18 chr18_57039712     HPrz    C    T        1      2        2 
  18 chr18_57039712     ZBoe    C    T        0      0        2 
  18 chr18_57039712     ZGre    C    T        0      0        2 
  18 chr18_57039712     ZHar    C    T        0      0        2 
  18 chr18_57039712   Sample    C    T        0      0        2 
  18 chr18_57042168     AAsi    A    T        0      0        2 
  18 chr18_57042168     AKia    A    T        0      0        2 
  18 chr18_57042168     AOna    A    T        0      0        2 
  18 chr18_57042168     ASom    A    T        0      0        2 
  18 chr18_57042168     HCab    A    T        1      2        2 
  18 chr18_57042168     HPrz    A    T        1      2        2 
  18 chr18_57042168     ZBoe    A    T        0      0        2 
  18 chr18_57042168     ZGre    A    T        0      0        2 
  18 chr18_57042168     ZHar    A    T        0      0        2 
  18 chr18_57042168   Sample    A    T        0      0        2 
  18 chr18_57051378     AAsi    G    A        0      0        2 
  18 chr18_57051378     AKia    G    A        0      0        2 
  18 chr18_57051378     AOna    G    A        0      0        2 
  18 chr18_57051378     ASom    G    A        0      0        2 
  18 chr18_57051378     HCab    G    A        0      0        2 
  18 chr18_57051378     HPrz    G    A        0      0        2 
  18 chr18_57051378     ZBoe    G    A        1      2        2 
  18 chr18_57051378     ZGre    G    A        0      0        2 
  18 chr18_57051378     ZHar    G    A        1      2        2 
  18 chr18_57051378   Sample    G    A        0      0        2 
  18 chr18_57051434     AAsi    G    A        0      0        2 
  18 chr18_57051434     AKia    G    A        0      0        2 
  18 chr18_57051434     AOna    G    A        0      0        2 
  18 chr18_57051434     ASom    G    A        0      0        2 
  18 chr18_57051434     HCab    G    A        0      0        2 
  18 chr18_57051434     HPrz    G    A        0      0        2 
  18 chr18_57051434     ZBoe    G    A        1      2        2 
  18 chr18_57051434     ZGre    G    A        0      0        2 
  18 chr18_57051434     ZHar    G    A        0      0        2 
  18 chr18_57051434   Sample    G    A        0      0        2 
  18 chr18_57054386     AAsi    T    C        0      0        2 
  18 chr18_57054386     AKia    T    C        0      0        2 
  18 chr18_57054386     AOna    T    C        0      0        2 
  18 chr18_57054386     ASom    T    C        0      0        2 
  18 chr18_57054386     HCab    T    C        1      2        2 
  18 chr18_57054386     HPrz    T    C        1      2        2 
  18 chr18_57054386     ZBoe    T    C        0      0        2 
  18 chr18_57054386     ZGre    T    C        0      0        2 
  18 chr18_57054386     ZHar    T    C        0      0        2 
  18 chr18_57054386   Sample    T    C        0      0        2 
  18 chr18_57056808     AAsi    G    A        0      0        2 
  18 chr18_57056808     AKia    G    A        0      0        2 
  18 chr18_57056808     AOna    G    A        0      0        2 
  18 chr18_57056808     ASom    G    A        0      0        2 
  18 chr18_57056808     HCab    G    A        0      0        2 
  18 chr18_57056808     HPrz    G    A        0      0        2 
  18 chr18_57056808     ZBoe    G    A      0.5      1        2 
  18 chr18_57056808     ZGre    G    A        0      0        2 
  18 chr18_57056808     ZHar    G    A        0      0        2 
  18 chr18_57056808   Sample    G    A        0      0        2 
  18 chr18_57057725     AAsi    C    A        0      0        2 
  18 chr18_57057725     AKia    C    A        0      0        2 
  18 chr18_57057725     AOna    C    A        0      0        2 
  18 chr18_57057725     ASom    C    A        0      0        2 
  18 chr18_57057725     HCab    C    A        1      2        2 
  18 chr18_57057725     HPrz    C    A        1      2        2 
  18 chr18_57057725     ZBoe    C    A        0      0        2 
  18 chr18_57057725     ZGre    C    A        0      0        2 
  18 chr18_57057725     ZHar    C    A        0      0        2 
  18 chr18_57057725   Sample    C    A        0      0        2 
  18 chr18_57065495     AAsi    A    T        0      0        2 
  18 chr18_57065495     AKia    A    T        0      0        2 
  18 chr18_57065495     AOna    A    T        0      0        2 
  18 chr18_57065495     ASom    A    T        0      0        2 
  18 chr18_57065495     HCab    A    T        1      2        2 
  18 chr18_57065495     HPrz    A    T        1      2        2 
  18 chr18_57065495     ZBoe    A    T        0      0        2 
  18 chr18_57065495     ZGre    A    T        0      0        2 
  18 chr18_57065495     ZHar    A    T        0      0        2 
  18 chr18_57065495   Sample    A    T        0      0        2 
  18 chr18_57071575     AAsi    C    T        0      0        2 
  18 chr18_57071575     AKia    C    T        0      0        2 
  18 chr18_57071575     AOna    C    T        0      0        2 
  18 chr18_57071575     ASom    C    T        0      0        2 
  18 chr18_57071575     HCab    C    T        0      0        2 
  18 chr18_57071575     HPrz    C    T        0      0        2 
  18 chr18_57071575     ZBoe    C    T        0      0        2 
  18 chr18_57071575     ZGre    C    T      0.5      1        2 
  18 chr18_57071575     ZHar    C    T        0      0        2 
  18 chr18_57071575   Sample    C    T        0      0        2 
  18 chr18_57079948     AAsi    T    C        0      0        2 
  18 chr18_57079948     AKia    T    C        0      0        2 
  18 chr18_57079948     AOna    T    C        0      0        2 
  18 chr18_57079948     ASom    T    C        0      0        2 
  18 chr18_57079948     HCab    T    C        0      0        2 
  18 chr18_57079948     HPrz    T    C        0      0        2 
  18 chr18_57079948     ZBoe    T    C        0      0        2 
  18 chr18_57079948     ZGre    T    C        0      0        2 
  18 chr18_57079948     ZHar    T    C        1      2        2 
  18 chr18_57079948   Sample    T    C        0      0        2 
  18 chr18_57081430     AAsi    G    T        0      0        2 
  18 chr18_57081430     AKia    G    T        0      0        2 
  18 chr18_57081430     AOna    G    T        0      0        2 
  18 chr18_57081430     ASom    G    T        0      0        2 
  18 chr18_57081430     HCab    G    T        0      0        2 
  18 chr18_57081430     HPrz    G    T        0      0        2 
  18 chr18_57081430     ZBoe    G    T      0.5      1        2 
  18 chr18_57081430     ZGre    G    T        0      0        2 
  18 chr18_57081430     ZHar    G    T        0      0        2 
  18 chr18_57081430   Sample    G    T        0      0        2 
  18 chr18_57095102     AAsi    T    C        0      0        2 
  18 chr18_57095102     AKia    T    C        0      0        2 
  18 chr18_57095102     AOna    T    C        0      0        2 
  18 chr18_57095102     ASom    T    C        0      0        2 
  18 chr18_57095102     HCab    T    C        1      2        2 
  18 chr18_57095102     HPrz    T    C        1      2        2 
  18 chr18_57095102     ZBoe    T    C        0      0        2 
  18 chr18_57095102     ZGre    T    C        0      0        2 
  18 chr18_57095102     ZHar    T    C        0      0        2 
  18 chr18_57095102   Sample    T    C        0      0        2 
  18 chr18_57096901     AAsi    C    A        0      0        2 
  18 chr18_57096901     AKia    C    A        0      0        2 
  18 chr18_57096901     AOna    C    A        0      0        2 
  18 chr18_57096901     ASom    C    A        0      0        2 
  18 chr18_57096901     HCab    C    A        0      0        2 
  18 chr18_57096901     HPrz    C    A        0      0        2 
  18 chr18_57096901     ZBoe    C    A      0.5      1        2 
  18 chr18_57096901     ZGre    C    A        0      0        2 
  18 chr18_57096901     ZHar    C    A        1      2        2 
  18 chr18_57096901   Sample    C    A        0      0        2 
  18 chr18_57102872     AAsi    A    G        0      0        2 
  18 chr18_57102872     AKia    A    G        0      0        2 
  18 chr18_57102872     AOna    A    G        0      0        2 
  18 chr18_57102872     ASom    A    G        0      0        2 
  18 chr18_57102872     HCab    A    G        0      0        2 
  18 chr18_57102872     HPrz    A    G        0      0        2 
  18 chr18_57102872     ZBoe    A    G        0      0        2 
  18 chr18_57102872     ZGre    A    G        0      0        2 
  18 chr18_57102872     ZHar    A    G        1      2        2 
  18 chr18_57102872   Sample    A    G        0      0        2 
  18 chr18_57106164     AAsi    G    A        0      0        2 
  18 chr18_57106164     AKia    G    A        0      0        2 
  18 chr18_57106164     AOna    G    A        0      0        2 
  18 chr18_57106164     ASom    G    A        0      0        2 
  18 chr18_57106164     HCab    G    A        0      0        2 
  18 chr18_57106164     HPrz    G    A        0      0        2 
  18 chr18_57106164     ZBoe    G    A        0      0        2 
  18 chr18_57106164     ZGre    G    A        1      2        2 
  18 chr18_57106164     ZHar    G    A        0      0        2 
  18 chr18_57106164   Sample    G    A        0      0        2 
  18 chr18_57106372     AAsi    T    C        1      2        2 
  18 chr18_57106372     AKia    T    C        0      0        2 
  18 chr18_57106372     AOna    T    C        0      0        2 
  18 chr18_57106372     ASom    T    C        0      0        2 
  18 chr18_57106372     HCab    T    C        0      0        2 
  18 chr18_57106372     HPrz    T    C        0      0        2 
  18 chr18_57106372     ZBoe    T    C        0      0        2 
  18 chr18_57106372     ZGre    T    C        0      0        2 
  18 chr18_57106372     ZHar    T    C        0      0        2 
  18 chr18_57106372   Sample    T    C        0      0        2 
  18 chr18_57109902     AAsi    A    G        0      0        2 
  18 chr18_57109902     AKia    A    G        0      0        2 
  18 chr18_57109902     AOna    A    G        0      0        2 
  18 chr18_57109902     ASom    A    G        0      0        2 
  18 chr18_57109902     HCab    A    G        0      0        2 
  18 chr18_57109902     HPrz    A    G      0.5      1        2 
  18 chr18_57109902     ZBoe    A    G        0      0        2 
  18 chr18_57109902     ZGre    A    G        0      0        2 
  18 chr18_57109902     ZHar    A    G        0      0        2 
  18 chr18_57109902   Sample    A    G        0      0        2 
  18 chr18_57111119     AAsi    A    G        0      0        2 
  18 chr18_57111119     AKia    A    G        0      0        2 
  18 chr18_57111119     AOna    A    G        0      0        2 
  18 chr18_57111119     ASom    A    G        1      2        2 
  18 chr18_57111119     HCab    A    G        0      0        2 
  18 chr18_57111119     HPrz    A    G        0      0        2 
  18 chr18_57111119     ZBoe    A    G        0      0        2 
  18 chr18_57111119     ZGre    A    G        0      0        2 
  18 chr18_57111119     ZHar    A    G        0      0        2 
  18 chr18_57111119   Sample    A    G        0      0        2 
  18 chr18_57115376     AAsi    C    T        0      0        2 
  18 chr18_57115376     AKia    C    T        1      2        2 
  18 chr18_57115376     AOna    C    T        1      2        2 
  18 chr18_57115376     ASom    C    T        0      0        2 
  18 chr18_57115376     HCab    C    T        0      0        2 
  18 chr18_57115376     HPrz    C    T        0      0        2 
  18 chr18_57115376     ZBoe    C    T        0      0        2 
  18 chr18_57115376     ZGre    C    T        0      0        2 
  18 chr18_57115376     ZHar    C    T        0      0        2 
  18 chr18_57115376   Sample    C    T        0      0        2 
  18 chr18_57115540     AAsi    A    G        0      0        2 
  18 chr18_57115540     AKia    A    G        0      0        2 
  18 chr18_57115540     AOna    A    G        0      0        2 
  18 chr18_57115540     ASom    A    G        0      0        2 
  18 chr18_57115540     HCab    A    G        1      2        2 
  18 chr18_57115540     HPrz    A    G        1      2        2 
  18 chr18_57115540     ZBoe    A    G        0      0        2 
  18 chr18_57115540     ZGre    A    G        0      0        2 
  18 chr18_57115540     ZHar    A    G        0      0        2 
  18 chr18_57115540   Sample    A    G        0      0        2 
  18 chr18_57115784     AAsi    T    G        0      0        2 
  18 chr18_57115784     AKia    T    G        0      0        2 
  18 chr18_57115784     AOna    T    G        0      0        2 
  18 chr18_57115784     ASom    T    G        0      0        2 
  18 chr18_57115784     HCab    T    G        1      2        2 
  18 chr18_57115784     HPrz    T    G        1      2        2 
  18 chr18_57115784     ZBoe    T    G        0      0        2 
  18 chr18_57115784     ZGre    T    G        0      0        2 
  18 chr18_57115784     ZHar    T    G        0      0        2 
  18 chr18_57115784   Sample    T    G        0      0        2 
  18 chr18_57118117     AAsi    A    G        0      0        2 
  18 chr18_57118117     AKia    A    G        1      2        2 
  18 chr18_57118117     AOna    A    G        1      2        2 
  18 chr18_57118117     ASom    A    G        0      0        2 
  18 chr18_57118117     HCab    A    G        0      0        2 
  18 chr18_57118117     HPrz    A    G        0      0        2 
  18 chr18_57118117     ZBoe    A    G        0      0        2 
  18 chr18_57118117     ZGre    A    G        0      0        2 
  18 chr18_57118117     ZHar    A    G        0      0        2 
  18 chr18_57118117   Sample    A    G        0      0        2 
  18 chr18_57123733     AAsi    G    A        0      0        2 
  18 chr18_57123733     AKia    G    A        0      0        2 
  18 chr18_57123733     AOna    G    A        0      0        2 
  18 chr18_57123733     ASom    G    A        0      0        2 
  18 chr18_57123733     HCab    G    A        0      0        2 
  18 chr18_57123733     HPrz    G    A        0      0        2 
  18 chr18_57123733     ZBoe    G    A        0      0        2 
  18 chr18_57123733     ZGre    G    A        0      0        2 
  18 chr18_57123733     ZHar    G    A        1      2        2 
  18 chr18_57123733   Sample    G    A        0      0        2 
  18 chr18_57125017     AAsi    A    C        0      0        2 
  18 chr18_57125017     AKia    A    C        0      0        2 
  18 chr18_57125017     AOna    A    C        0      0        2 
  18 chr18_57125017     ASom    A    C        0      0        2 
  18 chr18_57125017     HCab    A    C      0.5      1        2 
  18 chr18_57125017     HPrz    A    C        0      0        2 
  18 chr18_57125017     ZBoe    A    C        0      0        2 
  18 chr18_57125017     ZGre    A    C        0      0        2 
  18 chr18_57125017     ZHar    A    C        0      0        2 
  18 chr18_57125017   Sample    A    C        0      0        2 
  18 chr18_57145248     AAsi    T    C        0      0        2 
  18 chr18_57145248     AKia    T    C        0      0        2 
  18 chr18_57145248     AOna    T    C        0      0        2 
  18 chr18_57145248     ASom    T    C        0      0        2 
  18 chr18_57145248     HCab    T    C        0      0        2 
  18 chr18_57145248     HPrz    T    C        0      0        2 
  18 chr18_57145248     ZBoe    T    C      0.5      1        2 
  18 chr18_57145248     ZGre    T    C        0      0        2 
  18 chr18_57145248     ZHar    T    C        1      2        2 
  18 chr18_57145248   Sample    T    C        0      0        2 
  18 chr18_57145776     AAsi    T    C        0      0        2 
  18 chr18_57145776     AKia    T    C        0      0        2 
  18 chr18_57145776     AOna    T    C        0      0        2 
  18 chr18_57145776     ASom    T    C        0      0        2 
  18 chr18_57145776     HCab    T    C        1      2        2 
  18 chr18_57145776     HPrz    T    C        1      2        2 
  18 chr18_57145776     ZBoe    T    C        0      0        2 
  18 chr18_57145776     ZGre    T    C        0      0        2 
  18 chr18_57145776     ZHar    T    C        0      0        2 
  18 chr18_57145776   Sample    T    C        0      0        2 
  18 chr18_57148908     AAsi    G    T        0      0        2 
  18 chr18_57148908     AKia    G    T        0      0        2 
  18 chr18_57148908     AOna    G    T        0      0        2 
  18 chr18_57148908     ASom    G    T        0      0        2 
  18 chr18_57148908     HCab    G    T        0      0        2 
  18 chr18_57148908     HPrz    G    T        0      0        2 
  18 chr18_57148908     ZBoe    G    T      0.5      1        2 
  18 chr18_57148908     ZGre    G    T        0      0        2 
  18 chr18_57148908     ZHar    G    T        0      0        2 
  18 chr18_57148908   Sample    G    T        0      0        2 
  18 chr18_57150494     AAsi    C    A        0      0        2 
  18 chr18_57150494     AKia    C    A        0      0        2 
  18 chr18_57150494     AOna    C    A        0      0        2 
  18 chr18_57150494     ASom    C    A        0      0        2 
  18 chr18_57150494     HCab    C    A        0      0        2 
  18 chr18_57150494     HPrz    C    A        0      0        2 
  18 chr18_57150494     ZBoe    C    A        0      0        2 
  18 chr18_57150494     ZGre    C    A      0.5      1        2 
  18 chr18_57150494     ZHar    C    A        0      0        2 
  18 chr18_57150494   Sample    C    A        0      0        2 
  18 chr18_57151930     AAsi    G    A        1      2        2 
  18 chr18_57151930     AKia    G    A        0      0        2 
  18 chr18_57151930     AOna    G    A        0      0        2 
  18 chr18_57151930     ASom    G    A        1      2        2 
  18 chr18_57151930     HCab    G    A        0      0        2 
  18 chr18_57151930     HPrz    G    A        0      0        2 
  18 chr18_57151930     ZBoe    G    A        0      0        2 
  18 chr18_57151930     ZGre    G    A        0      0        2 
  18 chr18_57151930     ZHar    G    A        0      0        2 
  18 chr18_57151930   Sample    G    A        1      2        2 
  18 chr18_57152038     AAsi    C    T        0      0        2 
  18 chr18_57152038     AKia    C    T        0      0        2 
  18 chr18_57152038     AOna    C    T        0      0        2 
  18 chr18_57152038     ASom    C    T        0      0        2 
  18 chr18_57152038     HCab    C    T        0      0        2 
  18 chr18_57152038     HPrz    C    T        0      0        2 
  18 chr18_57152038     ZBoe    C    T      0.5      1        2 
  18 chr18_57152038     ZGre    C    T        0      0        2 
  18 chr18_57152038     ZHar    C    T        0      0        2 
  18 chr18_57152038   Sample    C    T        0      0        2 
  18 chr18_57154936     AAsi    T    C        0      0        2 
  18 chr18_57154936     AKia    T    C        0      0        2 
  18 chr18_57154936     AOna    T    C        0      0        2 
  18 chr18_57154936     ASom    T    C        0      0        2 
  18 chr18_57154936     HCab    T    C        0      0        2 
  18 chr18_57154936     HPrz    T    C        0      0        2 
  18 chr18_57154936     ZBoe    T    C        0      0        2 
  18 chr18_57154936     ZGre    T    C        1      2        2 
  18 chr18_57154936     ZHar    T    C        0      0        2 
  18 chr18_57154936   Sample    T    C        0      0        2 
  18 chr18_57163075     AAsi    C    T        0      0        2 
  18 chr18_57163075     AKia    C    T        0      0        2 
  18 chr18_57163075     AOna    C    T        0      0        2 
  18 chr18_57163075     ASom    C    T        0      0        2 
  18 chr18_57163075     HCab    C    T        0      0        2 
  18 chr18_57163075     HPrz    C    T        0      0        2 
  18 chr18_57163075     ZBoe    C    T        1      2        2 
  18 chr18_57163075     ZGre    C    T        1      2        2 
  18 chr18_57163075     ZHar    C    T        0      0        2 
  18 chr18_57163075   Sample    C    T        0      0        2 
  18 chr18_57172407     AAsi    G    A        0      0        2 
  18 chr18_57172407     AKia    G    A        0      0        2 
  18 chr18_57172407     AOna    G    A        0      0        2 
  18 chr18_57172407     ASom    G    A        0      0        2 
  18 chr18_57172407     HCab    G    A        0      0        2 
  18 chr18_57172407     HPrz    G    A      0.5      1        2 
  18 chr18_57172407     ZBoe    G    A        0      0        2 
  18 chr18_57172407     ZGre    G    A        0      0        2 
  18 chr18_57172407     ZHar    G    A        0      0        2 
  18 chr18_57172407   Sample    G    A        0      0        2 
  18 chr18_57176282     AAsi    A    C        0      0        2 
  18 chr18_57176282     AKia    A    C        0      0        2 
  18 chr18_57176282     AOna    A    C        0      0        2 
  18 chr18_57176282     ASom    A    C        0      0        2 
  18 chr18_57176282     HCab    A    C        1      2        2 
  18 chr18_57176282     HPrz    A    C        1      2        2 
  18 chr18_57176282     ZBoe    A    C        0      0        2 
  18 chr18_57176282     ZGre    A    C        0      0        2 
  18 chr18_57176282     ZHar    A    C        0      0        2 
  18 chr18_57176282   Sample    A    C        0      0        2 
  18 chr18_57178685     AAsi    G    T        0      0        2 
  18 chr18_57178685     AKia    G    T      0.5      1        2 
  18 chr18_57178685     AOna    G    T        0      0        2 
  18 chr18_57178685     ASom    G    T        0      0        2 
  18 chr18_57178685     HCab    G    T        0      0        2 
  18 chr18_57178685     HPrz    G    T        0      0        2 
  18 chr18_57178685     ZBoe    G    T        0      0        2 
  18 chr18_57178685     ZGre    G    T        0      0        2 
  18 chr18_57178685     ZHar    G    T        0      0        2 
  18 chr18_57178685   Sample    G    T        0      0        2 
  18 chr18_57179019     AAsi    A    C        0      0        2 
  18 chr18_57179019     AKia    A    C      0.5      1        2 
  18 chr18_57179019     AOna    A    C        1      2        2 
  18 chr18_57179019     ASom    A    C        0      0        2 
  18 chr18_57179019     HCab    A    C        0      0        2 
  18 chr18_57179019     HPrz    A    C        0      0        2 
  18 chr18_57179019     ZBoe    A    C        0      0        2 
  18 chr18_57179019     ZGre    A    C        0      0        2 
  18 chr18_57179019     ZHar    A    C        0      0        2 
  18 chr18_57179019   Sample    A    C        0      0        2 
  18 chr18_57189744     AAsi    A    G        0      0        2 
  18 chr18_57189744     AKia    A    G        0      0        2 
  18 chr18_57189744     AOna    A    G        0      0        2 
  18 chr18_57189744     ASom    A    G        0      0        2 
  18 chr18_57189744     HCab    A    G        0      0        2 
  18 chr18_57189744     HPrz    A    G        0      0        2 
  18 chr18_57189744     ZBoe    A    G        0      0        2 
  18 chr18_57189744     ZGre    A    G        0      0        2 
  18 chr18_57189744     ZHar    A    G      0.5      1        2 
  18 chr18_57189744   Sample    A    G        0      0        2 
  18 chr18_57191523     AAsi    G    A        0      0        2 
  18 chr18_57191523     AKia    G    A        0      0        2 
  18 chr18_57191523     AOna    G    A        0      0        2 
  18 chr18_57191523     ASom    G    A        0      0        2 
  18 chr18_57191523     HCab    G    A        1      2        2 
  18 chr18_57191523     HPrz    G    A        1      2        2 
  18 chr18_57191523     ZBoe    G    A        0      0        2 
  18 chr18_57191523     ZGre    G    A        0      0        2 
  18 chr18_57191523     ZHar    G    A        0      0        2 
  18 chr18_57191523   Sample    G    A        0      0        2 
  18 chr18_57195341     AAsi    G    C        0      0        2 
  18 chr18_57195341     AKia    G    C        0      0        2 
  18 chr18_57195341     AOna    G    C        0      0        2 
  18 chr18_57195341     ASom    G    C        0      0        2 
  18 chr18_57195341     HCab    G    C      0.5      1        2 
  18 chr18_57195341     HPrz    G    C      0.5      1        2 
  18 chr18_57195341     ZBoe    G    C        0      0        2 
  18 chr18_57195341     ZGre    G    C        0      0        2 
  18 chr18_57195341     ZHar    G    C        0      0        2 
  18 chr18_57195341   Sample    G    C        0      0        2 
  18 chr18_57196411     AAsi    G    C        0      0        2 
  18 chr18_57196411     AKia    G    C        0      0        2 
  18 chr18_57196411     AOna    G    C        0      0        2 
  18 chr18_57196411     ASom    G    C        0      0        2 
  18 chr18_57196411     HCab    G    C        0      0        2 
  18 chr18_57196411     HPrz    G    C        0      0        2 
  18 chr18_57196411     ZBoe    G    C      0.5      1        2 
  18 chr18_57196411     ZGre    G    C        0      0        2 
  18 chr18_57196411     ZHar    G    C        0      0        2 
  18 chr18_57196411   Sample    G    C        0      0        2 
  18 chr18_57203663     AAsi    A    C        0      0        2 
  18 chr18_57203663     AKia    A    C        1      2        2 
  18 chr18_57203663     AOna    A    C        1      2        2 
  18 chr18_57203663     ASom    A    C        0      0        2 
  18 chr18_57203663     HCab    A    C        0      0        2 
  18 chr18_57203663     HPrz    A    C        0      0        2 
  18 chr18_57203663     ZBoe    A    C        0      0        2 
  18 chr18_57203663     ZGre    A    C        0      0        2 
  18 chr18_57203663     ZHar    A    C        0      0        2 
  18 chr18_57203663   Sample    A    C        0      0        2 
  18 chr18_57214307     AAsi    G    C        0      0        2 
  18 chr18_57214307     AKia    G    C        0      0        2 
  18 chr18_57214307     AOna    G    C        1      2        2 
  18 chr18_57214307     ASom    G    C        0      0        2 
  18 chr18_57214307     HCab    G    C        0      0        2 
  18 chr18_57214307     HPrz    G    C        0      0        2 
  18 chr18_57214307     ZBoe    G    C        0      0        2 
  18 chr18_57214307     ZGre    G    C        0      0        2 
  18 chr18_57214307     ZHar    G    C        0      0        2 
  18 chr18_57214307   Sample    G    C        0      0        2 
  18 chr18_57222572     AAsi    G    A        0      0        2 
  18 chr18_57222572     AKia    G    A        0      0        2 
  18 chr18_57222572     AOna    G    A        0      0        2 
  18 chr18_57222572     ASom    G    A        0      0        2 
  18 chr18_57222572     HCab    G    A        0      0        2 
  18 chr18_57222572     HPrz    G    A        0      0        2 
  18 chr18_57222572     ZBoe    G    A        0      0        2 
  18 chr18_57222572     ZGre    G    A        0      0        2 
  18 chr18_57222572     ZHar    G    A      0.5      1        2 
  18 chr18_57222572   Sample    G    A        0      0        2 
  18 chr18_57228049     AAsi    T    C        0      0        2 
  18 chr18_57228049     AKia    T    C        0      0        2 
  18 chr18_57228049     AOna    T    C        0      0        2 
  18 chr18_57228049     ASom    T    C        0      0        2 
  18 chr18_57228049     HCab    T    C        1      2        2 
  18 chr18_57228049     HPrz    T    C        1      2        2 
  18 chr18_57228049     ZBoe    T    C        0      0        2 
  18 chr18_57228049     ZGre    T    C        0      0        2 
  18 chr18_57228049     ZHar    T    C        0      0        2 
  18 chr18_57228049   Sample    T    C        0      0        2 
  18 chr18_57238353     AAsi    C    A        0      0        2 
  18 chr18_57238353     AKia    C    A        0      0        2 
  18 chr18_57238353     AOna    C    A        0      0        2 
  18 chr18_57238353     ASom    C    A        0      0        2 
  18 chr18_57238353     HCab    C    A        1      2        2 
  18 chr18_57238353     HPrz    C    A        1      2        2 
  18 chr18_57238353     ZBoe    C    A        0      0        2 
  18 chr18_57238353     ZGre    C    A        0      0        2 
  18 chr18_57238353     ZHar    C    A        0      0        2 
  18 chr18_57238353   Sample    C    A        0      0        2 
  18 chr18_57238914     AAsi    T    C        0      0        2 
  18 chr18_57238914     AKia    T    C        0      0        2 
  18 chr18_57238914     AOna    T    C        0      0        2 
  18 chr18_57238914     ASom    T    C        0      0        2 
  18 chr18_57238914     HCab    T    C        0      0        2 
  18 chr18_57238914     HPrz    T    C        0      0        2 
  18 chr18_57238914     ZBoe    T    C        0      0        2 
  18 chr18_57238914     ZGre    T    C        0      0        2 
  18 chr18_57238914     ZHar    T    C      0.5      1        2 
  18 chr18_57238914   Sample    T    C        0      0        2 
  18 chr18_57239437     AAsi    A    G        0      0        2 
  18 chr18_57239437     AKia    A    G        0      0        2 
  18 chr18_57239437     AOna    A    G        0      0        2 
  18 chr18_57239437     ASom    A    G        0      0        2 
  18 chr18_57239437     HCab    A    G        0      0        2 
  18 chr18_57239437     HPrz    A    G        0      0        2 
  18 chr18_57239437     ZBoe    A    G      0.5      1        2 
  18 chr18_57239437     ZGre    A    G        0      0        2 
  18 chr18_57239437     ZHar    A    G        0      0        2 
  18 chr18_57239437   Sample    A    G        0      0        2 
  18 chr18_57239632     AAsi    G    A        0      0        2 
  18 chr18_57239632     AKia    G    A        0      0        2 
  18 chr18_57239632     AOna    G    A        0      0        2 
  18 chr18_57239632     ASom    G    A        0      0        2 
  18 chr18_57239632     HCab    G    A        0      0        2 
  18 chr18_57239632     HPrz    G    A      0.5      1        2 
  18 chr18_57239632     ZBoe    G    A        0      0        2 
  18 chr18_57239632     ZGre    G    A        0      0        2 
  18 chr18_57239632     ZHar    G    A        0      0        2 
  18 chr18_57239632   Sample    G    A        0      0        2 
  18 chr18_57243645     AAsi    A    G        0      0        2 
  18 chr18_57243645     AKia    A    G        0      0        2 
  18 chr18_57243645     AOna    A    G        0      0        2 
  18 chr18_57243645     ASom    A    G        0      0        2 
  18 chr18_57243645     HCab    A    G        0      0        2 
  18 chr18_57243645     HPrz    A    G      0.5      1        2 
  18 chr18_57243645     ZBoe    A    G      0.5      1        2 
  18 chr18_57243645     ZGre    A    G        0      0        2 
  18 chr18_57243645     ZHar    A    G        0      0        2 
  18 chr18_57243645   Sample    A    G        0      0        2 
  18 chr18_57247635     AAsi    T    G        0      0        2 
  18 chr18_57247635     AKia    T    G      0.5      1        2 
  18 chr18_57247635     AOna    T    G        0      0        2 
  18 chr18_57247635     ASom    T    G        0      0        2 
  18 chr18_57247635     HCab    T    G        0      0        2 
  18 chr18_57247635     HPrz    T    G        0      0        2 
  18 chr18_57247635     ZBoe    T    G        0      0        2 
  18 chr18_57247635     ZGre    T    G        0      0        2 
  18 chr18_57247635     ZHar    T    G        0      0        2 
  18 chr18_57247635   Sample    T    G        0      0        2 
  18 chr18_57253274     AAsi    T    A        1      2        2 
  18 chr18_57253274     AKia    T    A        0      0        2 
  18 chr18_57253274     AOna    T    A        0      0        2 
  18 chr18_57253274     ASom    T    A        1      2        2 
  18 chr18_57253274     HCab    T    A        0      0        2 
  18 chr18_57253274     HPrz    T    A        0      0        2 
  18 chr18_57253274     ZBoe    T    A        0      0        2 
  18 chr18_57253274     ZGre    T    A        0      0        2 
  18 chr18_57253274     ZHar    T    A        0      0        2 
  18 chr18_57253274   Sample    T    A        1      2        2 
  18 chr18_57261143     AAsi    G    A        0      0        2 
  18 chr18_57261143     AKia    G    A        0      0        2 
  18 chr18_57261143     AOna    G    A        0      0        2 
  18 chr18_57261143     ASom    G    A        0      0        2 
  18 chr18_57261143     HCab    G    A        0      0        2 
  18 chr18_57261143     HPrz    G    A        0      0        2 
  18 chr18_57261143     ZBoe    G    A      0.5      1        2 
  18 chr18_57261143     ZGre    G    A        0      0        2 
  18 chr18_57261143     ZHar    G    A        0      0        2 
  18 chr18_57261143   Sample    G    A        0      0        2 
  18 chr18_57269740     AAsi    T    C        0      0        2 
  18 chr18_57269740     AKia    T    C        1      2        2 
  18 chr18_57269740     AOna    T    C        1      2        2 
  18 chr18_57269740     ASom    T    C        0      0        2 
  18 chr18_57269740     HCab    T    C        0      0        2 
  18 chr18_57269740     HPrz    T    C        0      0        2 
  18 chr18_57269740     ZBoe    T    C        0      0        2 
  18 chr18_57269740     ZGre    T    C        0      0        2 
  18 chr18_57269740     ZHar    T    C        0      0        2 
  18 chr18_57269740   Sample    T    C        0      0        2 
  18 chr18_57270662     AAsi    A    G        0      0        2 
  18 chr18_57270662     AKia    A    G        0      0        2 
  18 chr18_57270662     AOna    A    G        0      0        2 
  18 chr18_57270662     ASom    A    G        0      0        2 
  18 chr18_57270662     HCab    A    G        1      2        2 
  18 chr18_57270662     HPrz    A    G      0.5      1        2 
  18 chr18_57270662     ZBoe    A    G        0      0        2 
  18 chr18_57270662     ZGre    A    G        0      0        2 
  18 chr18_57270662     ZHar    A    G        0      0        2 
  18 chr18_57270662   Sample    A    G        0      0        2 
  18 chr18_57279537     AAsi    T    C        0      0        2 
  18 chr18_57279537     AKia    T    C        0      0        2 
  18 chr18_57279537     AOna    T    C        0      0        2 
  18 chr18_57279537     ASom    T    C        0      0        2 
  18 chr18_57279537     HCab    T    C        0      0        2 
  18 chr18_57279537     HPrz    T    C        0      0        2 
  18 chr18_57279537     ZBoe    T    C        0      0        2 
  18 chr18_57279537     ZGre    T    C      0.5      1        2 
  18 chr18_57279537     ZHar    T    C        0      0        2 
  18 chr18_57279537   Sample    T    C        0      0        2 
  18 chr18_57280088     AAsi    T    C        0      0        2 
  18 chr18_57280088     AKia    T    C        0      0        2 
  18 chr18_57280088     AOna    T    C        0      0        2 
  18 chr18_57280088     ASom    T    C        0      0        2 
  18 chr18_57280088     HCab    T    C        0      0        2 
  18 chr18_57280088     HPrz    T    C        0      0        2 
  18 chr18_57280088     ZBoe    T    C        0      0        2 
  18 chr18_57280088     ZGre    T    C      0.5      1        2 
  18 chr18_57280088     ZHar    T    C        0      0        2 
  18 chr18_57280088   Sample    T    C        0      0        2 
  18 chr18_57299776     AAsi    T    C        0      0        2 
  18 chr18_57299776     AKia    T    C        0      0        2 
  18 chr18_57299776     AOna    T    C        0      0        2 
  18 chr18_57299776     ASom    T    C        0      0        2 
  18 chr18_57299776     HCab    T    C        0      0        2 
  18 chr18_57299776     HPrz    T    C        0      0        2 
  18 chr18_57299776     ZBoe    T    C      0.5      1        2 
  18 chr18_57299776     ZGre    T    C        0      0        2 
  18 chr18_57299776     ZHar    T    C        0      0        2 
  18 chr18_57299776   Sample    T    C        0      0        2 
  18 chr18_57302664     AAsi    C    T        0      0        2 
  18 chr18_57302664     AKia    C    T        0      0        2 
  18 chr18_57302664     AOna    C    T        0      0        2 
  18 chr18_57302664     ASom    C    T        0      0        2 
  18 chr18_57302664     HCab    C    T        1      2        2 
  18 chr18_57302664     HPrz    C    T        1      2        2 
  18 chr18_57302664     ZBoe    C    T        0      0        2 
  18 chr18_57302664     ZGre    C    T        0      0        2 
  18 chr18_57302664     ZHar    C    T        0      0        2 
  18 chr18_57302664   Sample    C    T        0      0        2 
  18 chr18_57317288     AAsi    T    C        1      2        2 
  18 chr18_57317288     AKia    T    C        0      0        2 
  18 chr18_57317288     AOna    T    C        0      0        2 
  18 chr18_57317288     ASom    T    C        1      2        2 
  18 chr18_57317288     HCab    T    C        0      0        2 
  18 chr18_57317288     HPrz    T    C        0      0        2 
  18 chr18_57317288     ZBoe    T    C        0      0        2 
  18 chr18_57317288     ZGre    T    C        0      0        2 
  18 chr18_57317288     ZHar    T    C        0      0        2 
  18 chr18_57317288   Sample    T    C        1      2        2 
  18 chr18_57319667     AAsi    G    A        0      0        2 
  18 chr18_57319667     AKia    G    A        0      0        2 
  18 chr18_57319667     AOna    G    A        0      0        2 
  18 chr18_57319667     ASom    G    A        0      0        2 
  18 chr18_57319667     HCab    G    A      0.5      1        2 
  18 chr18_57319667     HPrz    G    A        0      0        2 
  18 chr18_57319667     ZBoe    G    A        0      0        2 
  18 chr18_57319667     ZGre    G    A        0      0        2 
  18 chr18_57319667     ZHar    G    A        0      0        2 
  18 chr18_57319667   Sample    G    A        0      0        2 
  18 chr18_57329584     AAsi    C    G        0      0        2 
  18 chr18_57329584     AKia    C    G        0      0        2 
  18 chr18_57329584     AOna    C    G        0      0        2 
  18 chr18_57329584     ASom    C    G        0      0        2 
  18 chr18_57329584     HCab    C    G        1      2        2 
  18 chr18_57329584     HPrz    C    G        1      2        2 
  18 chr18_57329584     ZBoe    C    G        0      0        2 
  18 chr18_57329584     ZGre    C    G        0      0        2 
  18 chr18_57329584     ZHar    C    G        0      0        2 
  18 chr18_57329584   Sample    C    G        0      0        2 
  18 chr18_57330351     AAsi    T    C        0      0        2 
  18 chr18_57330351     AKia    T    C        0      0        2 
  18 chr18_57330351     AOna    T    C        0      0        2 
  18 chr18_57330351     ASom    T    C      0.5      1        2 
  18 chr18_57330351     HCab    T    C        0      0        2 
  18 chr18_57330351     HPrz    T    C        0      0        2 
  18 chr18_57330351     ZBoe    T    C        0      0        2 
  18 chr18_57330351     ZGre    T    C        0      0        2 
  18 chr18_57330351     ZHar    T    C        0      0        2 
  18 chr18_57330351   Sample    T    C        0      0        2 
  18 chr18_57331977     AAsi    G    A        0      0        2 
  18 chr18_57331977     AKia    G    A        0      0        2 
  18 chr18_57331977     AOna    G    A        0      0        2 
  18 chr18_57331977     ASom    G    A        0      0        2 
  18 chr18_57331977     HCab    G    A        0      0        2 
  18 chr18_57331977     HPrz    G    A        0      0        2 
  18 chr18_57331977     ZBoe    G    A        0      0        2 
  18 chr18_57331977     ZGre    G    A        0      0        2 
  18 chr18_57331977     ZHar    G    A      0.5      1        2 
  18 chr18_57331977   Sample    G    A        0      0        2 
  18 chr18_57334332     AAsi    A    C        0      0        2 
  18 chr18_57334332     AKia    A    C        0      0        2 
  18 chr18_57334332     AOna    A    C        0      0        2 
  18 chr18_57334332     ASom    A    C        0      0        2 
  18 chr18_57334332     HCab    A    C        0      0        2 
  18 chr18_57334332     HPrz    A    C        0      0        2 
  18 chr18_57334332     ZBoe    A    C        0      0        2 
  18 chr18_57334332     ZGre    A    C      0.5      1        2 
  18 chr18_57334332     ZHar    A    C        0      0        2 
  18 chr18_57334332   Sample    A    C        0      0        2 
  18 chr18_57335894     AAsi    T    C        0      0        2 
  18 chr18_57335894     AKia    T    C        0      0        2 
  18 chr18_57335894     AOna    T    C        0      0        2 
  18 chr18_57335894     ASom    T    C        0      0        2 
  18 chr18_57335894     HCab    T    C        0      0        2 
  18 chr18_57335894     HPrz    T    C        0      0        2 
  18 chr18_57335894     ZBoe    T    C        0      0        2 
  18 chr18_57335894     ZGre    T    C        0      0        2 
  18 chr18_57335894     ZHar    T    C        1      2        2 
  18 chr18_57335894   Sample    T    C        0      0        2 
  18 chr18_57348030     AAsi    G    A        0      0        2 
  18 chr18_57348030     AKia    G    A        0      0        2 
  18 chr18_57348030     AOna    G    A        0      0        2 
  18 chr18_57348030     ASom    G    A        0      0        2 
  18 chr18_57348030     HCab    G    A        0      0        2 
  18 chr18_57348030     HPrz    G    A        0      0        2 
  18 chr18_57348030     ZBoe    G    A        0      0        2 
  18 chr18_57348030     ZGre    G    A        1      2        2 
  18 chr18_57348030     ZHar    G    A        0      0        2 
  18 chr18_57348030   Sample    G    A        0      0        2 
  18 chr18_57348142     AAsi    C    T        1      2        2 
  18 chr18_57348142     AKia    C    T        0      0        2 
  18 chr18_57348142     AOna    C    T        0      0        2 
  18 chr18_57348142     ASom    C    T        0      0        2 
  18 chr18_57348142     HCab    C    T        0      0        2 
  18 chr18_57348142     HPrz    C    T        0      0        2 
  18 chr18_57348142     ZBoe    C    T        0      0        2 
  18 chr18_57348142     ZGre    C    T        0      0        2 
  18 chr18_57348142     ZHar    C    T        0      0        2 
  18 chr18_57348142   Sample    C    T        0      0        2 
  18 chr18_57356318     AAsi    A    G        0      0        2 
  18 chr18_57356318     AKia    A    G        0      0        2 
  18 chr18_57356318     AOna    A    G        0      0        2 
  18 chr18_57356318     ASom    A    G        0      0        2 
  18 chr18_57356318     HCab    A    G        0      0        2 
  18 chr18_57356318     HPrz    A    G        0      0        2 
  18 chr18_57356318     ZBoe    A    G        0      0        2 
  18 chr18_57356318     ZGre    A    G      0.5      1        2 
  18 chr18_57356318     ZHar    A    G        0      0        2 
  18 chr18_57356318   Sample    A    G        0      0        2 
  18 chr18_57368208     AAsi    C    G        0      0        2 
  18 chr18_57368208     AKia    C    G        0      0        2 
  18 chr18_57368208     AOna    C    G        1      2        2 
  18 chr18_57368208     ASom    C    G        0      0        2 
  18 chr18_57368208     HCab    C    G        0      0        2 
  18 chr18_57368208     HPrz    C    G        0      0        2 
  18 chr18_57368208     ZBoe    C    G        0      0        2 
  18 chr18_57368208     ZGre    C    G        0      0        2 
  18 chr18_57368208     ZHar    C    G        0      0        2 
  18 chr18_57368208   Sample    C    G        0      0        2 
  18 chr18_57375501     AAsi    A    C        0      0        2 
  18 chr18_57375501     AKia    A    C        0      0        2 
  18 chr18_57375501     AOna    A    C        0      0        2 
  18 chr18_57375501     ASom    A    C        0      0        2 
  18 chr18_57375501     HCab    A    C        0      0        2 
  18 chr18_57375501     HPrz    A    C        0      0        2 
  18 chr18_57375501     ZBoe    A    C        0      0        2 
  18 chr18_57375501     ZGre    A    C        0      0        2 
  18 chr18_57375501     ZHar    A    C      0.5      1        2 
  18 chr18_57375501   Sample    A    C        0      0        2 
  18 chr18_57383303     AAsi    T    C        0      0        2 
  18 chr18_57383303     AKia    T    C        0      0        2 
  18 chr18_57383303     AOna    T    C        0      0        2 
  18 chr18_57383303     ASom    T    C        0      0        2 
  18 chr18_57383303     HCab    T    C        0      0        2 
  18 chr18_57383303     HPrz    T    C        0      0        2 
  18 chr18_57383303     ZBoe    T    C      0.5      1        2 
  18 chr18_57383303     ZGre    T    C        0      0        2 
  18 chr18_57383303     ZHar    T    C        0      0        2 
  18 chr18_57383303   Sample    T    C        0      0        2 
  18 chr18_57385133     AAsi    A    G        0      0        2 
  18 chr18_57385133     AKia    A    G      0.5      1        2 
  18 chr18_57385133     AOna    A    G        1      2        2 
  18 chr18_57385133     ASom    A    G        0      0        2 
  18 chr18_57385133     HCab    A    G        0      0        2 
  18 chr18_57385133     HPrz    A    G        0      0        2 
  18 chr18_57385133     ZBoe    A    G        0      0        2 
  18 chr18_57385133     ZGre    A    G        0      0        2 
  18 chr18_57385133     ZHar    A    G        0      0        2 
  18 chr18_57385133   Sample    A    G        0      0        2 
  18 chr18_57386384     AAsi    G    A        0      0        2 
  18 chr18_57386384     AKia    G    A        0      0        2 
  18 chr18_57386384     AOna    G    A        0      0        2 
  18 chr18_57386384     ASom    G    A        0      0        2 
  18 chr18_57386384     HCab    G    A        0      0        2 
  18 chr18_57386384     HPrz    G    A        0      0        2 
  18 chr18_57386384     ZBoe    G    A        0      0        2 
  18 chr18_57386384     ZGre    G    A        1      2        2 
  18 chr18_57386384     ZHar    G    A        0      0        2 
  18 chr18_57386384   Sample    G    A        0      0        2 
  18 chr18_57392199     AAsi    T    C      0.5      1        2 
  18 chr18_57392199     AKia    T    C        0      0        2 
  18 chr18_57392199     AOna    T    C        0      0        2 
  18 chr18_57392199     ASom    T    C        0      0        2 
  18 chr18_57392199     HCab    T    C        0      0        2 
  18 chr18_57392199     HPrz    T    C        0      0        2 
  18 chr18_57392199     ZBoe    T    C        0      0        2 
  18 chr18_57392199     ZGre    T    C        0      0        2 
  18 chr18_57392199     ZHar    T    C        0      0        2 
  18 chr18_57392199   Sample    T    C        0      0        2 
  18 chr18_57392838     AAsi    T    C        0      0        2 
  18 chr18_57392838     AKia    T    C      0.5      1        2 
  18 chr18_57392838     AOna    T    C        0      0        2 
  18 chr18_57392838     ASom    T    C        0      0        2 
  18 chr18_57392838     HCab    T    C        0      0        2 
  18 chr18_57392838     HPrz    T    C        0      0        2 
  18 chr18_57392838     ZBoe    T    C        0      0        2 
  18 chr18_57392838     ZGre    T    C        0      0        2 
  18 chr18_57392838     ZHar    T    C        0      0        2 
  18 chr18_57392838   Sample    T    C        0      0        2 
  18 chr18_57394552     AAsi    G    A        0      0        2 
  18 chr18_57394552     AKia    G    A        0      0        2 
  18 chr18_57394552     AOna    G    A        0      0        2 
  18 chr18_57394552     ASom    G    A        0      0        2 
  18 chr18_57394552     HCab    G    A        0      0        2 
  18 chr18_57394552     HPrz    G    A        0      0        2 
  18 chr18_57394552     ZBoe    G    A      0.5      1        2 
  18 chr18_57394552     ZGre    G    A        0      0        2 
  18 chr18_57394552     ZHar    G    A        0      0        2 
  18 chr18_57394552   Sample    G    A        0      0        2 
  18 chr18_57396074     AAsi    G    C        0      0        2 
  18 chr18_57396074     AKia    G    C        0      0        2 
  18 chr18_57396074     AOna    G    C        0      0        2 
  18 chr18_57396074     ASom    G    C        0      0        2 
  18 chr18_57396074     HCab    G    C        0      0        2 
  18 chr18_57396074     HPrz    G    C      0.5      1        2 
  18 chr18_57396074     ZBoe    G    C        0      0        2 
  18 chr18_57396074     ZGre    G    C        0      0        2 
  18 chr18_57396074     ZHar    G    C        0      0        2 
  18 chr18_57396074   Sample    G    C        0      0        2 
  18 chr18_57396273     AAsi    T    C        0      0        2 
  18 chr18_57396273     AKia    T    C        0      0        2 
  18 chr18_57396273     AOna    T    C        0      0        2 
  18 chr18_57396273     ASom    T    C        0      0        2 
  18 chr18_57396273     HCab    T    C        0      0        2 
  18 chr18_57396273     HPrz    T    C        0      0        2 
  18 chr18_57396273     ZBoe    T    C        0      0        2 
  18 chr18_57396273     ZGre    T    C        1      2        2 
  18 chr18_57396273     ZHar    T    C        0      0        2 
  18 chr18_57396273   Sample    T    C        0      0        2 
  18 chr18_57404700     AAsi    T    C        0      0        2 
  18 chr18_57404700     AKia    T    C      0.5      1        2 
  18 chr18_57404700     AOna    T    C        0      0        2 
  18 chr18_57404700     ASom    T    C        0      0        2 
  18 chr18_57404700     HCab    T    C        0      0        2 
  18 chr18_57404700     HPrz    T    C      0.5      1        2 
  18 chr18_57404700     ZBoe    T    C        0      0        2 
  18 chr18_57404700     ZGre    T    C        0      0        2 
  18 chr18_57404700     ZHar    T    C        0      0        2 
  18 chr18_57404700   Sample    T    C        0      0        2 
  18 chr18_57410332     AAsi    A    G        0      0        2 
  18 chr18_57410332     AKia    A    G      0.5      1        2 
  18 chr18_57410332     AOna    A    G        0      0        2 
  18 chr18_57410332     ASom    A    G        0      0        2 
  18 chr18_57410332     HCab    A    G        0      0        2 
  18 chr18_57410332     HPrz    A    G        0      0        2 
  18 chr18_57410332     ZBoe    A    G        0      0        2 
  18 chr18_57410332     ZGre    A    G        0      0        2 
  18 chr18_57410332     ZHar    A    G        0      0        2 
  18 chr18_57410332   Sample    A    G        0      0        2 
  18 chr18_57411113     AAsi    T    C        1      2        2 
  18 chr18_57411113     AKia    T    C        0      0        2 
  18 chr18_57411113     AOna    T    C        0      0        2 
  18 chr18_57411113     ASom    T    C        0      0        2 
  18 chr18_57411113     HCab    T    C        0      0        2 
  18 chr18_57411113     HPrz    T    C        0      0        2 
  18 chr18_57411113     ZBoe    T    C        0      0        2 
  18 chr18_57411113     ZGre    T    C        0      0        2 
  18 chr18_57411113     ZHar    T    C        0      0        2 
  18 chr18_57411113   Sample    T    C        0      0        2 
  18 chr18_57411279     AAsi    A    G        0      0        2 
  18 chr18_57411279     AKia    A    G      0.5      1        2 
  18 chr18_57411279     AOna    A    G        0      0        2 
  18 chr18_57411279     ASom    A    G        0      0        2 
  18 chr18_57411279     HCab    A    G        0      0        2 
  18 chr18_57411279     HPrz    A    G        0      0        2 
  18 chr18_57411279     ZBoe    A    G        0      0        2 
  18 chr18_57411279     ZGre    A    G        0      0        2 
  18 chr18_57411279     ZHar    A    G        0      0        2 
  18 chr18_57411279   Sample    A    G        0      0        2 
  18 chr18_57424632     AAsi    A    G        0      0        2 
  18 chr18_57424632     AKia    A    G        0      0        2 
  18 chr18_57424632     AOna    A    G        0      0        2 
  18 chr18_57424632     ASom    A    G      0.5      1        2 
  18 chr18_57424632     HCab    A    G        0      0        2 
  18 chr18_57424632     HPrz    A    G        0      0        2 
  18 chr18_57424632     ZBoe    A    G        0      0        2 
  18 chr18_57424632     ZGre    A    G        0      0        2 
  18 chr18_57424632     ZHar    A    G        0      0        2 
  18 chr18_57424632   Sample    A    G        0      0        2 
  18 chr18_57426011     AAsi    T    C        0      0        2 
  18 chr18_57426011     AKia    T    C        0      0        2 
  18 chr18_57426011     AOna    T    C        0      0        2 
  18 chr18_57426011     ASom    T    C        0      0        2 
  18 chr18_57426011     HCab    T    C        1      2        2 
  18 chr18_57426011     HPrz    T    C        1      2        2 
  18 chr18_57426011     ZBoe    T    C        0      0        2 
  18 chr18_57426011     ZGre    T    C        0      0        2 
  18 chr18_57426011     ZHar    T    C        0      0        2 
  18 chr18_57426011   Sample    T    C        0      0        2 
  18 chr18_57428347     AAsi    G    C        0      0        2 
  18 chr18_57428347     AKia    G    C        0      0        2 
  18 chr18_57428347     AOna    G    C        0      0        2 
  18 chr18_57428347     ASom    G    C        0      0        2 
  18 chr18_57428347     HCab    G    C        0      0        2 
  18 chr18_57428347     HPrz    G    C        0      0        2 
  18 chr18_57428347     ZBoe    G    C        0      0        2 
  18 chr18_57428347     ZGre    G    C        0      0        2 
  18 chr18_57428347     ZHar    G    C      0.5      1        2 
  18 chr18_57428347   Sample    G    C        0      0        2 
  18 chr18_57432581     AAsi    C    A        0      0        2 
  18 chr18_57432581     AKia    C    A        1      2        2 
  18 chr18_57432581     AOna    C    A        1      2        2 
  18 chr18_57432581     ASom    C    A        0      0        2 
  18 chr18_57432581     HCab    C    A        0      0        2 
  18 chr18_57432581     HPrz    C    A        0      0        2 
  18 chr18_57432581     ZBoe    C    A        0      0        2 
  18 chr18_57432581     ZGre    C    A        0      0        2 
  18 chr18_57432581     ZHar    C    A        0      0        2 
  18 chr18_57432581   Sample    C    A        0      0        2 
  18 chr18_57433994     AAsi    A    C        0      0        2 
  18 chr18_57433994     AKia    A    C        0      0        2 
  18 chr18_57433994     AOna    A    C        0      0        2 
  18 chr18_57433994     ASom    A    C        0      0        2 
  18 chr18_57433994     HCab    A    C        0      0        2 
  18 chr18_57433994     HPrz    A    C        0      0        2 
  18 chr18_57433994     ZBoe    A    C        0      0        2 
  18 chr18_57433994     ZGre    A    C        0      0        2 
  18 chr18_57433994     ZHar    A    C      0.5      1        2 
  18 chr18_57433994   Sample    A    C        0      0        2 
  18 chr18_57445750     AAsi    T    C        0      0        2 
  18 chr18_57445750     AKia    T    C        0      0        2 
  18 chr18_57445750     AOna    T    C        0      0        2 
  18 chr18_57445750     ASom    T    C        0      0        2 
  18 chr18_57445750     HCab    T    C        1      2        2 
  18 chr18_57445750     HPrz    T    C        1      2        2 
  18 chr18_57445750     ZBoe    T    C        0      0        2 
  18 chr18_57445750     ZGre    T    C        0      0        2 
  18 chr18_57445750     ZHar    T    C        0      0        2 
  18 chr18_57445750   Sample    T    C        0      0        2 
  18 chr18_57453636     AAsi    G    A        0      0        2 
  18 chr18_57453636     AKia    G    A      0.5      1        2 
  18 chr18_57453636     AOna    G    A        0      0        2 
  18 chr18_57453636     ASom    G    A        0      0        2 
  18 chr18_57453636     HCab    G    A        0      0        2 
  18 chr18_57453636     HPrz    G    A        0      0        2 
  18 chr18_57453636     ZBoe    G    A        0      0        2 
  18 chr18_57453636     ZGre    G    A        0      0        2 
  18 chr18_57453636     ZHar    G    A        0      0        2 
  18 chr18_57453636   Sample    G    A        0      0        2 
  18 chr18_57458651     AAsi    G    C        0      0        2 
  18 chr18_57458651     AKia    G    C        0      0        2 
  18 chr18_57458651     AOna    G    C        0      0        2 
  18 chr18_57458651     ASom    G    C        0      0        2 
  18 chr18_57458651     HCab    G    C        1      2        2 
  18 chr18_57458651     HPrz    G    C      0.5      1        2 
  18 chr18_57458651     ZBoe    G    C        0      0        2 
  18 chr18_57458651     ZGre    G    C        0      0        2 
  18 chr18_57458651     ZHar    G    C        0      0        2 
  18 chr18_57458651   Sample    G    C        0      0        2 
  18 chr18_57462666     AAsi    A    G        0      0        2 
  18 chr18_57462666     AKia    A    G        0      0        2 
  18 chr18_57462666     AOna    A    G      0.5      1        2 
  18 chr18_57462666     ASom    A    G        0      0        2 
  18 chr18_57462666     HCab    A    G        0      0        2 
  18 chr18_57462666     HPrz    A    G        0      0        2 
  18 chr18_57462666     ZBoe    A    G        0      0        2 
  18 chr18_57462666     ZGre    A    G        0      0        2 
  18 chr18_57462666     ZHar    A    G        0      0        2 
  18 chr18_57462666   Sample    A    G        0      0        2 
  18 chr18_57463126     AAsi    C    T      0.5      1        2 
  18 chr18_57463126     AKia    C    T        0      0        2 
  18 chr18_57463126     AOna    C    T        0      0        2 
  18 chr18_57463126     ASom    C    T        0      0        2 
  18 chr18_57463126     HCab    C    T        0      0        2 
  18 chr18_57463126     HPrz    C    T        0      0        2 
  18 chr18_57463126     ZBoe    C    T        0      0        2 
  18 chr18_57463126     ZGre    C    T        0      0        2 
  18 chr18_57463126     ZHar    C    T        0      0        2 
  18 chr18_57463126   Sample    C    T        1      2        2 
  18 chr18_57467540     AAsi    G    A        0      0        2 
  18 chr18_57467540     AKia    G    A        0      0        2 
  18 chr18_57467540     AOna    G    A        0      0        2 
  18 chr18_57467540     ASom    G    A        0      0        2 
  18 chr18_57467540     HCab    G    A        0      0        2 
  18 chr18_57467540     HPrz    G    A        0      0        2 
  18 chr18_57467540     ZBoe    G    A        1      2        2 
  18 chr18_57467540     ZGre    G    A        0      0        2 
  18 chr18_57467540     ZHar    G    A        0      0        2 
  18 chr18_57467540   Sample    G    A        0      0        2 
  18 chr18_57470778     AAsi    G    A      0.5      1        2 
  18 chr18_57470778     AKia    G    A        0      0        2 
  18 chr18_57470778     AOna    G    A        0      0        2 
  18 chr18_57470778     ASom    G    A        1      2        2 
  18 chr18_57470778     HCab    G    A        0      0        2 
  18 chr18_57470778     HPrz    G    A        0      0        2 
  18 chr18_57470778     ZBoe    G    A        0      0        2 
  18 chr18_57470778     ZGre    G    A        0      0        2 
  18 chr18_57470778     ZHar    G    A        0      0        2 
  18 chr18_57470778   Sample    G    A        0      0        2 
  18 chr18_57473725     AAsi    G    A        0      0        2 
  18 chr18_57473725     AKia    G    A        0      0        2 
  18 chr18_57473725     AOna    G    A        0      0        2 
  18 chr18_57473725     ASom    G    A        0      0        2 
  18 chr18_57473725     HCab    G    A        0      0        2 
  18 chr18_57473725     HPrz    G    A        0      0        2 
  18 chr18_57473725     ZBoe    G    A        0      0        2 
  18 chr18_57473725     ZGre    G    A        0      0        2 
  18 chr18_57473725     ZHar    G    A      0.5      1        2 
  18 chr18_57473725   Sample    G    A        0      0        2 
  18 chr18_57482685     AAsi    T    C        0      0        2 
  18 chr18_57482685     AKia    T    C        0      0        2 
  18 chr18_57482685     AOna    T    C        0      0        2 
  18 chr18_57482685     ASom    T    C        0      0        2 
  18 chr18_57482685     HCab    T    C        1      2        2 
  18 chr18_57482685     HPrz    T    C        1      2        2 
  18 chr18_57482685     ZBoe    T    C        0      0        2 
  18 chr18_57482685     ZGre    T    C        0      0        2 
  18 chr18_57482685     ZHar    T    C        0      0        2 
  18 chr18_57482685   Sample    T    C        0      0        2 
  18 chr18_57488181     AAsi    G    C        0      0        2 
  18 chr18_57488181     AKia    G    C        0      0        2 
  18 chr18_57488181     AOna    G    C        0      0        2 
  18 chr18_57488181     ASom    G    C        0      0        2 
  18 chr18_57488181     HCab    G    C        0      0        2 
  18 chr18_57488181     HPrz    G    C        0      0        2 
  18 chr18_57488181     ZBoe    G    C      0.5      1        2 
  18 chr18_57488181     ZGre    G    C        0      0        2 
  18 chr18_57488181     ZHar    G    C        0      0        2 
  18 chr18_57488181   Sample    G    C        0      0        2 
  18 chr18_57489359     AAsi    A    G        0      0        2 
  18 chr18_57489359     AKia    A    G        0      0        2 
  18 chr18_57489359     AOna    A    G        0      0        2 
  18 chr18_57489359     ASom    A    G        0      0        2 
  18 chr18_57489359     HCab    A    G        1      2        2 
  18 chr18_57489359     HPrz    A    G        1      2        2 
  18 chr18_57489359     ZBoe    A    G        0      0        2 
  18 chr18_57489359     ZGre    A    G        0      0        2 
  18 chr18_57489359     ZHar    A    G        0      0        2 
  18 chr18_57489359   Sample    A    G        0      0        2 
  18 chr18_57490846     AAsi    A    G        1      2        2 
  18 chr18_57490846     AKia    A    G        0      0        2 
  18 chr18_57490846     AOna    A    G        0      0        2 
  18 chr18_57490846     ASom    A    G        0      0        2 
  18 chr18_57490846     HCab    A    G        0      0        2 
  18 chr18_57490846     HPrz    A    G        0      0        2 
  18 chr18_57490846     ZBoe    A    G        0      0        2 
  18 chr18_57490846     ZGre    A    G        0      0        2 
  18 chr18_57490846     ZHar    A    G        0      0        2 
  18 chr18_57490846   Sample    A    G        1      2        2 
  18 chr18_57493084     AAsi    G    A        0      0        2 
  18 chr18_57493084     AKia    G    A        0      0        2 
  18 chr18_57493084     AOna    G    A        0      0        2 
  18 chr18_57493084     ASom    G    A        1      2        2 
  18 chr18_57493084     HCab    G    A        0      0        2 
  18 chr18_57493084     HPrz    G    A        0      0        2 
  18 chr18_57493084     ZBoe    G    A        0      0        2 
  18 chr18_57493084     ZGre    G    A        0      0        2 
  18 chr18_57493084     ZHar    G    A        0      0        2 
  18 chr18_57493084   Sample    G    A        1      2        2 
  18 chr18_57494272     AAsi    C    T        0      0        2 
  18 chr18_57494272     AKia    C    T      0.5      1        2 
  18 chr18_57494272     AOna    C    T        0      0        2 
  18 chr18_57494272     ASom    C    T        0      0        2 
  18 chr18_57494272     HCab    C    T        0      0        2 
  18 chr18_57494272     HPrz    C    T        0      0        2 
  18 chr18_57494272     ZBoe    C    T        0      0        2 
  18 chr18_57494272     ZGre    C    T        0      0        2 
  18 chr18_57494272     ZHar    C    T        0      0        2 
  18 chr18_57494272   Sample    C    T        0      0        2 
  18 chr18_57502081     AAsi    T    C        0      0        2 
  18 chr18_57502081     AKia    T    C        0      0        2 
  18 chr18_57502081     AOna    T    C        0      0        2 
  18 chr18_57502081     ASom    T    C        0      0        2 
  18 chr18_57502081     HCab    T    C        1      2        2 
  18 chr18_57502081     HPrz    T    C        1      2        2 
  18 chr18_57502081     ZBoe    T    C        0      0        2 
  18 chr18_57502081     ZGre    T    C        0      0        2 
  18 chr18_57502081     ZHar    T    C        0      0        2 
  18 chr18_57502081   Sample    T    C        0      0        2 
  18 chr18_57502969     AAsi    A    G        0      0        2 
  18 chr18_57502969     AKia    A    G      0.5      1        2 
  18 chr18_57502969     AOna    A    G        0      0        2 
  18 chr18_57502969     ASom    A    G        0      0        2 
  18 chr18_57502969     HCab    A    G        0      0        2 
  18 chr18_57502969     HPrz    A    G        0      0        2 
  18 chr18_57502969     ZBoe    A    G        0      0        2 
  18 chr18_57502969     ZGre    A    G        0      0        2 
  18 chr18_57502969     ZHar    A    G        0      0        2 
  18 chr18_57502969   Sample    A    G        0      0        2 
  18 chr18_57503880     AAsi    C    T        0      0        2 
  18 chr18_57503880     AKia    C    T        0      0        2 
  18 chr18_57503880     AOna    C    T      0.5      1        2 
  18 chr18_57503880     ASom    C    T        1      2        2 
  18 chr18_57503880     HCab    C    T        0      0        2 
  18 chr18_57503880     HPrz    C    T        0      0        2 
  18 chr18_57503880     ZBoe    C    T        0      0        2 
  18 chr18_57503880     ZGre    C    T        0      0        2 
  18 chr18_57503880     ZHar    C    T        0      0        2 
  18 chr18_57503880   Sample    C    T        0      0        2 
  18 chr18_57517102     AAsi    T    C        0      0        2 
  18 chr18_57517102     AKia    T    C        1      2        2 
  18 chr18_57517102     AOna    T    C        1      2        2 
  18 chr18_57517102     ASom    T    C        0      0        2 
  18 chr18_57517102     HCab    T    C        0      0        2 
  18 chr18_57517102     HPrz    T    C        0      0        2 
  18 chr18_57517102     ZBoe    T    C        0      0        2 
  18 chr18_57517102     ZGre    T    C        0      0        2 
  18 chr18_57517102     ZHar    T    C        0      0        2 
  18 chr18_57517102   Sample    T    C        0      0        2 
  18 chr18_57518955     AAsi    C    T        0      0        2 
  18 chr18_57518955     AKia    C    T        1      2        2 
  18 chr18_57518955     AOna    C    T        0      0        2 
  18 chr18_57518955     ASom    C    T        0      0        2 
  18 chr18_57518955     HCab    C    T        0      0        2 
  18 chr18_57518955     HPrz    C    T        0      0        2 
  18 chr18_57518955     ZBoe    C    T        0      0        2 
  18 chr18_57518955     ZGre    C    T        0      0        2 
  18 chr18_57518955     ZHar    C    T        0      0        2 
  18 chr18_57518955   Sample    C    T        0      0        2 
  18 chr18_57522404     AAsi    G    A      0.5      1        2 
  18 chr18_57522404     AKia    G    A        0      0        2 
  18 chr18_57522404     AOna    G    A        0      0        2 
  18 chr18_57522404     ASom    G    A        0      0        2 
  18 chr18_57522404     HCab    G    A        0      0        2 
  18 chr18_57522404     HPrz    G    A        0      0        2 
  18 chr18_57522404     ZBoe    G    A        0      0        2 
  18 chr18_57522404     ZGre    G    A        0      0        2 
  18 chr18_57522404     ZHar    G    A        0      0        2 
  18 chr18_57522404   Sample    G    A        0      0        2 
  18 chr18_57525669     AAsi    G    A      0.5      1        2 
  18 chr18_57525669     AKia    G    A        0      0        2 
  18 chr18_57525669     AOna    G    A        0      0        2 
  18 chr18_57525669     ASom    G    A        0      0        2 
  18 chr18_57525669     HCab    G    A        0      0        2 
  18 chr18_57525669     HPrz    G    A        0      0        2 
  18 chr18_57525669     ZBoe    G    A        0      0        2 
  18 chr18_57525669     ZGre    G    A        0      0        2 
  18 chr18_57525669     ZHar    G    A        0      0        2 
  18 chr18_57525669   Sample    G    A        0      0        2 
  18 chr18_57527145     AAsi    C    G      0.5      1        2 
  18 chr18_57527145     AKia    C    G        0      0        2 
  18 chr18_57527145     AOna    C    G        0      0        2 
  18 chr18_57527145     ASom    C    G        1      2        2 
  18 chr18_57527145     HCab    C    G        0      0        2 
  18 chr18_57527145     HPrz    C    G        0      0        2 
  18 chr18_57527145     ZBoe    C    G        0      0        2 
  18 chr18_57527145     ZGre    C    G        0      0        2 
  18 chr18_57527145     ZHar    C    G        0      0        2 
  18 chr18_57527145   Sample    C    G        1      2        2 
  18 chr18_57527610     AAsi    A    G        0      0        2 
  18 chr18_57527610     AKia    A    G        0      0        2 
  18 chr18_57527610     AOna    A    G        0      0        2 
  18 chr18_57527610     ASom    A    G        0      0        2 
  18 chr18_57527610     HCab    A    G        1      2        2 
  18 chr18_57527610     HPrz    A    G      0.5      1        2 
  18 chr18_57527610     ZBoe    A    G        0      0        2 
  18 chr18_57527610     ZGre    A    G        0      0        2 
  18 chr18_57527610     ZHar    A    G        0      0        2 
  18 chr18_57527610   Sample    A    G        0      0        2 
  18 chr18_57530319     AAsi    G    C        0      0        2 
  18 chr18_57530319     AKia    G    C        0      0        2 
  18 chr18_57530319     AOna    G    C        0      0        2 
  18 chr18_57530319     ASom    G    C        0      0        2 
  18 chr18_57530319     HCab    G    C        0      0        2 
  18 chr18_57530319     HPrz    G    C        0      0        2 
  18 chr18_57530319     ZBoe    G    C        0      0        2 
  18 chr18_57530319     ZGre    G    C        1      2        2 
  18 chr18_57530319     ZHar    G    C        0      0        2 
  18 chr18_57530319   Sample    G    C        0      0        2 
  18 chr18_57543016     AAsi    C    T        0      0        2 
  18 chr18_57543016     AKia    C    T        0      0        2 
  18 chr18_57543016     AOna    C    T        0      0        2 
  18 chr18_57543016     ASom    C    T        0      0        2 
  18 chr18_57543016     HCab    C    T        0      0        2 
  18 chr18_57543016     HPrz    C    T        0      0        2 
  18 chr18_57543016     ZBoe    C    T        0      0        2 
  18 chr18_57543016     ZGre    C    T      0.5      1        2 
  18 chr18_57543016     ZHar    C    T        0      0        2 
  18 chr18_57543016   Sample    C    T        0      0        2 
  18 chr18_57546151     AAsi    A    G        0      0        2 
  18 chr18_57546151     AKia    A    G        0      0        2 
  18 chr18_57546151     AOna    A    G        0      0        2 
  18 chr18_57546151     ASom    A    G        0      0        2 
  18 chr18_57546151     HCab    A    G        1      2        2 
  18 chr18_57546151     HPrz    A    G        1      2        2 
  18 chr18_57546151     ZBoe    A    G        0      0        2 
  18 chr18_57546151     ZGre    A    G        0      0        2 
  18 chr18_57546151     ZHar    A    G        0      0        2 
  18 chr18_57546151   Sample    A    G        0      0        2 
  18 chr18_57546442     AAsi    A    G        0      0        2 
  18 chr18_57546442     AKia    A    G      0.5      1        2 
  18 chr18_57546442     AOna    A    G        1      2        2 
  18 chr18_57546442     ASom    A    G        0      0        2 
  18 chr18_57546442     HCab    A    G        0      0        2 
  18 chr18_57546442     HPrz    A    G        0      0        2 
  18 chr18_57546442     ZBoe    A    G      0.5      1        2 
  18 chr18_57546442     ZGre    A    G        0      0        2 
  18 chr18_57546442     ZHar    A    G        0      0        2 
  18 chr18_57546442   Sample    A    G        0      0        2 
  18 chr18_57549040     AAsi    A    G        0      0        2 
  18 chr18_57549040     AKia    A    G      0.5      1        2 
  18 chr18_57549040     AOna    A    G        0      0        2 
  18 chr18_57549040     ASom    A    G        0      0        2 
  18 chr18_57549040     HCab    A    G        0      0        2 
  18 chr18_57549040     HPrz    A    G        0      0        2 
  18 chr18_57549040     ZBoe    A    G        0      0        2 
  18 chr18_57549040     ZGre    A    G        0      0        2 
  18 chr18_57549040     ZHar    A    G        0      0        2 
  18 chr18_57549040   Sample    A    G        0      0        2 
  18 chr18_57549096     AAsi    T    G        0      0        2 
  18 chr18_57549096     AKia    T    G        0      0        2 
  18 chr18_57549096     AOna    T    G        0      0        2 
  18 chr18_57549096     ASom    T    G        0      0        2 
  18 chr18_57549096     HCab    T    G        0      0        2 
  18 chr18_57549096     HPrz    T    G        0      0        2 
  18 chr18_57549096     ZBoe    T    G        0      0        2 
  18 chr18_57549096     ZGre    T    G        0      0        2 
  18 chr18_57549096     ZHar    T    G        1      2        2 
  18 chr18_57549096   Sample    T    G        0      0        2 
  18 chr18_57550564     AAsi    G    C        0      0        2 
  18 chr18_57550564     AKia    G    C        0      0        2 
  18 chr18_57550564     AOna    G    C        0      0        2 
  18 chr18_57550564     ASom    G    C        1      2        2 
  18 chr18_57550564     HCab    G    C        0      0        2 
  18 chr18_57550564     HPrz    G    C        0      0        2 
  18 chr18_57550564     ZBoe    G    C        0      0        2 
  18 chr18_57550564     ZGre    G    C        0      0        2 
  18 chr18_57550564     ZHar    G    C        0      0        2 
  18 chr18_57550564   Sample    G    C        0      0        2 
  18 chr18_57557007     AAsi    A    G        0      0        2 
  18 chr18_57557007     AKia    A    G        0      0        2 
  18 chr18_57557007     AOna    A    G        0      0        2 
  18 chr18_57557007     ASom    A    G        0      0        2 
  18 chr18_57557007     HCab    A    G      0.5      1        2 
  18 chr18_57557007     HPrz    A    G        0      0        2 
  18 chr18_57557007     ZBoe    A    G        0      0        2 
  18 chr18_57557007     ZGre    A    G        0      0        2 
  18 chr18_57557007     ZHar    A    G        0      0        2 
  18 chr18_57557007   Sample    A    G        0      0        2 
  18 chr18_57557915     AAsi    T    C        0      0        2 
  18 chr18_57557915     AKia    T    C        0      0        2 
  18 chr18_57557915     AOna    T    C        0      0        2 
  18 chr18_57557915     ASom    T    C        0      0        2 
  18 chr18_57557915     HCab    T    C        1      2        2 
  18 chr18_57557915     HPrz    T    C        1      2        2 
  18 chr18_57557915     ZBoe    T    C        0      0        2 
  18 chr18_57557915     ZGre    T    C        0      0        2 
  18 chr18_57557915     ZHar    T    C        0      0        2 
  18 chr18_57557915   Sample    T    C        1      2        2 
  18 chr18_57558147     AAsi    T    C        0      0        2 
  18 chr18_57558147     AKia    T    C        0      0        2 
  18 chr18_57558147     AOna    T    C        0      0        2 
  18 chr18_57558147     ASom    T    C        0      0        2 
  18 chr18_57558147     HCab    T    C        0      0        2 
  18 chr18_57558147     HPrz    T    C        0      0        2 
  18 chr18_57558147     ZBoe    T    C        0      0        2 
  18 chr18_57558147     ZGre    T    C      0.5      1        2 
  18 chr18_57558147     ZHar    T    C        0      0        2 
  18 chr18_57558147   Sample    T    C        0      0        2 
  18 chr18_57559352     AAsi    T    C        0      0        2 
  18 chr18_57559352     AKia    T    C        0      0        2 
  18 chr18_57559352     AOna    T    C        0      0        2 
  18 chr18_57559352     ASom    T    C        0      0        2 
  18 chr18_57559352     HCab    T    C        0      0        2 
  18 chr18_57559352     HPrz    T    C      0.5      1        2 
  18 chr18_57559352     ZBoe    T    C        0      0        2 
  18 chr18_57559352     ZGre    T    C        0      0        2 
  18 chr18_57559352     ZHar    T    C        0      0        2 
  18 chr18_57559352   Sample    T    C        0      0        2 
  18 chr18_57566842     AAsi    T    C        0      0        2 
  18 chr18_57566842     AKia    T    C        0      0        2 
  18 chr18_57566842     AOna    T    C        0      0        2 
  18 chr18_57566842     ASom    T    C        0      0        2 
  18 chr18_57566842     HCab    T    C        0      0        2 
  18 chr18_57566842     HPrz    T    C        0      0        2 
  18 chr18_57566842     ZBoe    T    C        0      0        2 
  18 chr18_57566842     ZGre    T    C      0.5      1        2 
  18 chr18_57566842     ZHar    T    C        0      0        2 
  18 chr18_57566842   Sample    T    C        0      0        2 
  18 chr18_57568088     AAsi    T    C        0      0        2 
  18 chr18_57568088     AKia    T    C        0      0        2 
  18 chr18_57568088     AOna    T    C        1      2        2 
  18 chr18_57568088     ASom    T    C        0      0        2 
  18 chr18_57568088     HCab    T    C        0      0        2 
  18 chr18_57568088     HPrz    T    C        0      0        2 
  18 chr18_57568088     ZBoe    T    C        0      0        2 
  18 chr18_57568088     ZGre    T    C        0      0        2 
  18 chr18_57568088     ZHar    T    C        0      0        2 
  18 chr18_57568088   Sample    T    C        0      0        2 
  18 chr18_57571473     AAsi    G    A        0      0        2 
  18 chr18_57571473     AKia    G    A        0      0        2 
  18 chr18_57571473     AOna    G    A        0      0        2 
  18 chr18_57571473     ASom    G    A        0      0        2 
  18 chr18_57571473     HCab    G    A      0.5      1        2 
  18 chr18_57571473     HPrz    G    A        0      0        2 
  18 chr18_57571473     ZBoe    G    A        0      0        2 
  18 chr18_57571473     ZGre    G    A        0      0        2 
  18 chr18_57571473     ZHar    G    A        0      0        2 
  18 chr18_57571473   Sample    G    A        0      0        2 
  18 chr18_57575834     AAsi    G    A        0      0        2 
  18 chr18_57575834     AKia    G    A        0      0        2 
  18 chr18_57575834     AOna    G    A        0      0        2 
  18 chr18_57575834     ASom    G    A      0.5      1        2 
  18 chr18_57575834     HCab    G    A        0      0        2 
  18 chr18_57575834     HPrz    G    A        0      0        2 
  18 chr18_57575834     ZBoe    G    A        0      0        2 
  18 chr18_57575834     ZGre    G    A        0      0        2 
  18 chr18_57575834     ZHar    G    A        0      0        2 
  18 chr18_57575834   Sample    G    A        0      0        2 
  18 chr18_57577508     AAsi    T    C        0      0        2 
  18 chr18_57577508     AKia    T    C        0      0        2 
  18 chr18_57577508     AOna    T    C        0      0        2 
  18 chr18_57577508     ASom    T    C        0      0        2 
  18 chr18_57577508     HCab    T    C        0      0        2 
  18 chr18_57577508     HPrz    T    C        0      0        2 
  18 chr18_57577508     ZBoe    T    C        0      0        2 
  18 chr18_57577508     ZGre    T    C        0      0        2 
  18 chr18_57577508     ZHar    T    C      0.5      1        2 
  18 chr18_57577508   Sample    T    C        0      0        2 
  18 chr18_57578964     AAsi    G    A        0      0        2 
  18 chr18_57578964     AKia    G    A        0      0        2 
  18 chr18_57578964     AOna    G    A        0      0        2 
  18 chr18_57578964     ASom    G    A        0      0        2 
  18 chr18_57578964     HCab    G    A        0      0        2 
  18 chr18_57578964     HPrz    G    A      0.5      1        2 
  18 chr18_57578964     ZBoe    G    A        0      0        2 
  18 chr18_57578964     ZGre    G    A        0      0        2 
  18 chr18_57578964     ZHar    G    A        0      0        2 
  18 chr18_57578964   Sample    G    A        0      0        2 
  18 chr18_57579719     AAsi    T    C        0      0        2 
  18 chr18_57579719     AKia    T    C        1      2        2 
  18 chr18_57579719     AOna    T    C        1      2        2 
  18 chr18_57579719     ASom    T    C        0      0        2 
  18 chr18_57579719     HCab    T    C        0      0        2 
  18 chr18_57579719     HPrz    T    C        0      0        2 
  18 chr18_57579719     ZBoe    T    C        0      0        2 
  18 chr18_57579719     ZGre    T    C        0      0        2 
  18 chr18_57579719     ZHar    T    C        0      0        2 
  18 chr18_57579719   Sample    T    C        0      0        2 
  18 chr18_57586371     AAsi    C    G        0      0        2 
  18 chr18_57586371     AKia    C    G        0      0        2 
  18 chr18_57586371     AOna    C    G        0      0        2 
  18 chr18_57586371     ASom    C    G        0      0        2 
  18 chr18_57586371     HCab    C    G        0      0        2 
  18 chr18_57586371     HPrz    C    G        0      0        2 
  18 chr18_57586371     ZBoe    C    G        1      2        2 
  18 chr18_57586371     ZGre    C    G        0      0        2 
  18 chr18_57586371     ZHar    C    G        0      0        2 
  18 chr18_57586371   Sample    C    G        0      0        2 
  18 chr18_57591043     AAsi    C    T        0      0        2 
  18 chr18_57591043     AKia    C    T        0      0        2 
  18 chr18_57591043     AOna    C    T        0      0        2 
  18 chr18_57591043     ASom    C    T        0      0        2 
  18 chr18_57591043     HCab    C    T        0      0        2 
  18 chr18_57591043     HPrz    C    T        0      0        2 
  18 chr18_57591043     ZBoe    C    T      0.5      1        2 
  18 chr18_57591043     ZGre    C    T        0      0        2 
  18 chr18_57591043     ZHar    C    T        0      0        2 
  18 chr18_57591043   Sample    C    T        0      0        2 
  18 chr18_57600687     AAsi    T    A        0      0        2 
  18 chr18_57600687     AKia    T    A        0      0        2 
  18 chr18_57600687     AOna    T    A        0      0        2 
  18 chr18_57600687     ASom    T    A        0      0        2 
  18 chr18_57600687     HCab    T    A        0      0        2 
  18 chr18_57600687     HPrz    T    A      0.5      1        2 
  18 chr18_57600687     ZBoe    T    A        0      0        2 
  18 chr18_57600687     ZGre    T    A        0      0        2 
  18 chr18_57600687     ZHar    T    A        0      0        2 
  18 chr18_57600687   Sample    T    A        0      0        2 
  18 chr18_57602966     AAsi    A    C        0      0        2 
  18 chr18_57602966     AKia    A    C        0      0        2 
  18 chr18_57602966     AOna    A    C        0      0        2 
  18 chr18_57602966     ASom    A    C        0      0        2 
  18 chr18_57602966     HCab    A    C        0      0        2 
  18 chr18_57602966     HPrz    A    C        0      0        2 
  18 chr18_57602966     ZBoe    A    C        0      0        2 
  18 chr18_57602966     ZGre    A    C        1      2        2 
  18 chr18_57602966     ZHar    A    C        0      0        2 
  18 chr18_57602966   Sample    A    C        0      0        2 
  18 chr18_57605613     AAsi    G    A        0      0        2 
  18 chr18_57605613     AKia    G    A        0      0        2 
  18 chr18_57605613     AOna    G    A      0.5      1        2 
  18 chr18_57605613     ASom    G    A        0      0        2 
  18 chr18_57605613     HCab    G    A        0      0        2 
  18 chr18_57605613     HPrz    G    A        0      0        2 
  18 chr18_57605613     ZBoe    G    A        0      0        2 
  18 chr18_57605613     ZGre    G    A        0      0        2 
  18 chr18_57605613     ZHar    G    A        0      0        2 
  18 chr18_57605613   Sample    G    A        0      0        2 
  18 chr18_57606219     AAsi    A    C        0      0        2 
  18 chr18_57606219     AKia    A    C        0      0        2 
  18 chr18_57606219     AOna    A    C        0      0        2 
  18 chr18_57606219     ASom    A    C      0.5      1        2 
  18 chr18_57606219     HCab    A    C        0      0        2 
  18 chr18_57606219     HPrz    A    C        0      0        2 
  18 chr18_57606219     ZBoe    A    C        0      0        2 
  18 chr18_57606219     ZGre    A    C        0      0        2 
  18 chr18_57606219     ZHar    A    C        0      0        2 
  18 chr18_57606219   Sample    A    C        0      0        2 
  18 chr18_57608928     AAsi    C    T        0      0        2 
  18 chr18_57608928     AKia    C    T        0      0        2 
  18 chr18_57608928     AOna    C    T        0      0        2 
  18 chr18_57608928     ASom    C    T        0      0        2 
  18 chr18_57608928     HCab    C    T        0      0        2 
  18 chr18_57608928     HPrz    C    T        0      0        2 
  18 chr18_57608928     ZBoe    C    T        0      0        2 
  18 chr18_57608928     ZGre    C    T        0      0        2 
  18 chr18_57608928     ZHar    C    T        1      2        2 
  18 chr18_57608928   Sample    C    T        0      0        2 
  18 chr18_57613641     AAsi    G    A        0      0        2 
  18 chr18_57613641     AKia    G    A        0      0        2 
  18 chr18_57613641     AOna    G    A        0      0        2 
  18 chr18_57613641     ASom    G    A        0      0        2 
  18 chr18_57613641     HCab    G    A        0      0        2 
  18 chr18_57613641     HPrz    G    A        0      0        2 
  18 chr18_57613641     ZBoe    G    A      0.5      1        2 
  18 chr18_57613641     ZGre    G    A        0      0        2 
  18 chr18_57613641     ZHar    G    A        1      2        2 
  18 chr18_57613641   Sample    G    A        0      0        2 
  18 chr18_57618653     AAsi    T    C        0      0        2 
  18 chr18_57618653     AKia    T    C        0      0        2 
  18 chr18_57618653     AOna    T    C        0      0        2 
  18 chr18_57618653     ASom    T    C        0      0        2 
  18 chr18_57618653     HCab    T    C        0      0        2 
  18 chr18_57618653     HPrz    T    C        0      0        2 
  18 chr18_57618653     ZBoe    T    C      0.5      1        2 
  18 chr18_57618653     ZGre    T    C        0      0        2 
  18 chr18_57618653     ZHar    T    C        1      2        2 
  18 chr18_57618653   Sample    T    C        0      0        2 
  18 chr18_57623662     AAsi    G    A        0      0        2 
  18 chr18_57623662     AKia    G    A        0      0        2 
  18 chr18_57623662     AOna    G    A        0      0        2 
  18 chr18_57623662     ASom    G    A        0      0        2 
  18 chr18_57623662     HCab    G    A        0      0        2 
  18 chr18_57623662     HPrz    G    A        0      0        2 
  18 chr18_57623662     ZBoe    G    A      0.5      1        2 
  18 chr18_57623662     ZGre    G    A        0      0        2 
  18 chr18_57623662     ZHar    G    A        0      0        2 
  18 chr18_57623662   Sample    G    A        0      0        2 
  18 chr18_57628689     AAsi    C    G        0      0        2 
  18 chr18_57628689     AKia    C    G        1      2        2 
  18 chr18_57628689     AOna    C    G        0      0        2 
  18 chr18_57628689     ASom    C    G        0      0        2 
  18 chr18_57628689     HCab    C    G        0      0        2 
  18 chr18_57628689     HPrz    C    G        0      0        2 
  18 chr18_57628689     ZBoe    C    G        0      0        2 
  18 chr18_57628689     ZGre    C    G        0      0        2 
  18 chr18_57628689     ZHar    C    G        0      0        2 
  18 chr18_57628689   Sample    C    G        0      0        2 
  18 chr18_57648376     AAsi    A    G        0      0        2 
  18 chr18_57648376     AKia    A    G      0.5      1        2 
  18 chr18_57648376     AOna    A    G        0      0        2 
  18 chr18_57648376     ASom    A    G        0      0        2 
  18 chr18_57648376     HCab    A    G        0      0        2 
  18 chr18_57648376     HPrz    A    G        0      0        2 
  18 chr18_57648376     ZBoe    A    G      0.5      1        2 
  18 chr18_57648376     ZGre    A    G        0      0        2 
  18 chr18_57648376     ZHar    A    G        0      0        2 
  18 chr18_57648376   Sample    A    G        0      0        2 
  18 chr18_57651931     AAsi    G    A        0      0        2 
  18 chr18_57651931     AKia    G    A        1      2        2 
  18 chr18_57651931     AOna    G    A        0      0        2 
  18 chr18_57651931     ASom    G    A        0      0        2 
  18 chr18_57651931     HCab    G    A        0      0        2 
  18 chr18_57651931     HPrz    G    A        0      0        2 
  18 chr18_57651931     ZBoe    G    A        0      0        2 
  18 chr18_57651931     ZGre    G    A        0      0        2 
  18 chr18_57651931     ZHar    G    A        0      0        2 
  18 chr18_57651931   Sample    G    A        0      0        2 
  18 chr18_57654744     AAsi    A    G        0      0        2 
  18 chr18_57654744     AKia    A    G        0      0        2 
  18 chr18_57654744     AOna    A    G        0      0        2 
  18 chr18_57654744     ASom    A    G        0      0        2 
  18 chr18_57654744     HCab    A    G        0      0        2 
  18 chr18_57654744     HPrz    A    G        0      0        2 
  18 chr18_57654744     ZBoe    A    G        0      0        2 
  18 chr18_57654744     ZGre    A    G      0.5      1        2 
  18 chr18_57654744     ZHar    A    G        0      0        2 
  18 chr18_57654744   Sample    A    G        0      0        2 
  18 chr18_57660905     AAsi    A    G        0      0        2 
  18 chr18_57660905     AKia    A    G        0      0        2 
  18 chr18_57660905     AOna    A    G        0      0        2 
  18 chr18_57660905     ASom    A    G        0      0        2 
  18 chr18_57660905     HCab    A    G        0      0        2 
  18 chr18_57660905     HPrz    A    G        0      0        2 
  18 chr18_57660905     ZBoe    A    G        0      0        2 
  18 chr18_57660905     ZGre    A    G        0      0        2 
  18 chr18_57660905     ZHar    A    G        1      2        2 
  18 chr18_57660905   Sample    A    G        0      0        2 
  18 chr18_57663004     AAsi    T    C        0      0        2 
  18 chr18_57663004     AKia    T    C        0      0        2 
  18 chr18_57663004     AOna    T    C        0      0        2 
  18 chr18_57663004     ASom    T    C      0.5      1        2 
  18 chr18_57663004     HCab    T    C        0      0        2 
  18 chr18_57663004     HPrz    T    C        0      0        2 
  18 chr18_57663004     ZBoe    T    C        0      0        2 
  18 chr18_57663004     ZGre    T    C        0      0        2 
  18 chr18_57663004     ZHar    T    C        0      0        2 
  18 chr18_57663004   Sample    T    C        0      0        2 
  18 chr18_57663605     AAsi    A    G        0      0        2 
  18 chr18_57663605     AKia    A    G        1      2        2 
  18 chr18_57663605     AOna    A    G        0      0        2 
  18 chr18_57663605     ASom    A    G        0      0        2 
  18 chr18_57663605     HCab    A    G        0      0        2 
  18 chr18_57663605     HPrz    A    G        0      0        2 
  18 chr18_57663605     ZBoe    A    G        0      0        2 
  18 chr18_57663605     ZGre    A    G        0      0        2 
  18 chr18_57663605     ZHar    A    G        0      0        2 
  18 chr18_57663605   Sample    A    G        0      0        2 
  18 chr18_57665037     AAsi    T    A        0      0        2 
  18 chr18_57665037     AKia    T    A        0      0        2 
  18 chr18_57665037     AOna    T    A        0      0        2 
  18 chr18_57665037     ASom    T    A        0      0        2 
  18 chr18_57665037     HCab    T    A      0.5      1        2 
  18 chr18_57665037     HPrz    T    A        0      0        2 
  18 chr18_57665037     ZBoe    T    A        0      0        2 
  18 chr18_57665037     ZGre    T    A        0      0        2 
  18 chr18_57665037     ZHar    T    A        0      0        2 
  18 chr18_57665037   Sample    T    A        0      0        2 
  18 chr18_57665066     AAsi    A    G        0      0        2 
  18 chr18_57665066     AKia    A    G        0      0        2 
  18 chr18_57665066     AOna    A    G        0      0        2 
  18 chr18_57665066     ASom    A    G        0      0        2 
  18 chr18_57665066     HCab    A    G        0      0        2 
  18 chr18_57665066     HPrz    A    G        0      0        2 
  18 chr18_57665066     ZBoe    A    G        0      0        2 
  18 chr18_57665066     ZGre    A    G        0      0        2 
  18 chr18_57665066     ZHar    A    G        1      2        2 
  18 chr18_57665066   Sample    A    G        0      0        2 
  18 chr18_57669900     AAsi    C    T        0      0        2 
  18 chr18_57669900     AKia    C    T        0      0        2 
  18 chr18_57669900     AOna    C    T        0      0        2 
  18 chr18_57669900     ASom    C    T        0      0        2 
  18 chr18_57669900     HCab    C    T        0      0        2 
  18 chr18_57669900     HPrz    C    T      0.5      1        2 
  18 chr18_57669900     ZBoe    C    T        0      0        2 
  18 chr18_57669900     ZGre    C    T        0      0        2 
  18 chr18_57669900     ZHar    C    T        0      0        2 
  18 chr18_57669900   Sample    C    T        0      0        2 
  18 chr18_57670267     AAsi    T    A        0      0        2 
  18 chr18_57670267     AKia    T    A        0      0        2 
  18 chr18_57670267     AOna    T    A      0.5      1        2 
  18 chr18_57670267     ASom    T    A        0      0        2 
  18 chr18_57670267     HCab    T    A        0      0        2 
  18 chr18_57670267     HPrz    T    A        0      0        2 
  18 chr18_57670267     ZBoe    T    A        0      0        2 
  18 chr18_57670267     ZGre    T    A        0      0        2 
  18 chr18_57670267     ZHar    T    A        0      0        2 
  18 chr18_57670267   Sample    T    A        0      0        2 
  18 chr18_57689485     AAsi    G    T      0.5      1        2 
  18 chr18_57689485     AKia    G    T        0      0        2 
  18 chr18_57689485     AOna    G    T        0      0        2 
  18 chr18_57689485     ASom    G    T        0      0        2 
  18 chr18_57689485     HCab    G    T        0      0        2 
  18 chr18_57689485     HPrz    G    T        0      0        2 
  18 chr18_57689485     ZBoe    G    T        0      0        2 
  18 chr18_57689485     ZGre    G    T        0      0        2 
  18 chr18_57689485     ZHar    G    T        0      0        2 
  18 chr18_57689485   Sample    G    T        0      0        2 
  18 chr18_57691771     AAsi    C    T        0      0        2 
  18 chr18_57691771     AKia    C    T        1      2        2 
  18 chr18_57691771     AOna    C    T        0      0        2 
  18 chr18_57691771     ASom    C    T        0      0        2 
  18 chr18_57691771     HCab    C    T        0      0        2 
  18 chr18_57691771     HPrz    C    T        0      0        2 
  18 chr18_57691771     ZBoe    C    T        0      0        2 
  18 chr18_57691771     ZGre    C    T        0      0        2 
  18 chr18_57691771     ZHar    C    T        0      0        2 
  18 chr18_57691771   Sample    C    T        0      0        2 
  18 chr18_57692266     AAsi    T    G        0      0        2 
  18 chr18_57692266     AKia    T    G        0      0        2 
  18 chr18_57692266     AOna    T    G        0      0        2 
  18 chr18_57692266     ASom    T    G        0      0        2 
  18 chr18_57692266     HCab    T    G        1      2        2 
  18 chr18_57692266     HPrz    T    G        1      2        2 
  18 chr18_57692266     ZBoe    T    G        0      0        2 
  18 chr18_57692266     ZGre    T    G        0      0        2 
  18 chr18_57692266     ZHar    T    G        1      2        2 
  18 chr18_57692266   Sample    T    G        0      0        2 
  18 chr18_57701733     AAsi    A    G        0      0        2 
  18 chr18_57701733     AKia    A    G        0      0        2 
  18 chr18_57701733     AOna    A    G        0      0        2 
  18 chr18_57701733     ASom    A    G        0      0        2 
  18 chr18_57701733     HCab    A    G        1      2        2 
  18 chr18_57701733     HPrz    A    G        1      2        2 
  18 chr18_57701733     ZBoe    A    G        0      0        2 
  18 chr18_57701733     ZGre    A    G        0      0        2 
  18 chr18_57701733     ZHar    A    G        0      0        2 
  18 chr18_57701733   Sample    A    G        0      0        2 
  18 chr18_57711322     AAsi    T    G        0      0        2 
  18 chr18_57711322     AKia    T    G        0      0        2 
  18 chr18_57711322     AOna    T    G        0      0        2 
  18 chr18_57711322     ASom    T    G        0      0        2 
  18 chr18_57711322     HCab    T    G        1      2        2 
  18 chr18_57711322     HPrz    T    G        1      2        2 
  18 chr18_57711322     ZBoe    T    G        0      0        2 
  18 chr18_57711322     ZGre    T    G        0      0        2 
  18 chr18_57711322     ZHar    T    G        0      0        2 
  18 chr18_57711322   Sample    T    G        0      0        2 
  18 chr18_57716061     AAsi    G    A        0      0        2 
  18 chr18_57716061     AKia    G    A        0      0        2 
  18 chr18_57716061     AOna    G    A        0      0        2 
  18 chr18_57716061     ASom    G    A        0      0        2 
  18 chr18_57716061     HCab    G    A        0      0        2 
  18 chr18_57716061     HPrz    G    A        0      0        2 
  18 chr18_57716061     ZBoe    G    A      0.5      1        2 
  18 chr18_57716061     ZGre    G    A        0      0        2 
  18 chr18_57716061     ZHar    G    A        0      0        2 
  18 chr18_57716061   Sample    G    A        0      0        2 
  18 chr18_57719687     AAsi    A    G        0      0        2 
  18 chr18_57719687     AKia    A    G        0      0        2 
  18 chr18_57719687     AOna    A    G        0      0        2 
  18 chr18_57719687     ASom    A    G        0      0        2 
  18 chr18_57719687     HCab    A    G        0      0        2 
  18 chr18_57719687     HPrz    A    G        1      2        2 
  18 chr18_57719687     ZBoe    A    G        0      0        2 
  18 chr18_57719687     ZGre    A    G        0      0        2 
  18 chr18_57719687     ZHar    A    G        0      0        2 
  18 chr18_57719687   Sample    A    G        0      0        2 
  18 chr18_57725527     AAsi    T    C        0      0        2 
  18 chr18_57725527     AKia    T    C        0      0        2 
  18 chr18_57725527     AOna    T    C        0      0        2 
  18 chr18_57725527     ASom    T    C        0      0        2 
  18 chr18_57725527     HCab    T    C        1      2        2 
  18 chr18_57725527     HPrz    T    C      0.5      1        2 
  18 chr18_57725527     ZBoe    T    C        0      0        2 
  18 chr18_57725527     ZGre    T    C        0      0        2 
  18 chr18_57725527     ZHar    T    C        0      0        2 
  18 chr18_57725527   Sample    T    C        0      0        2 
  18 chr18_57727129     AAsi    T    C      0.5      1        2 
  18 chr18_57727129     AKia    T    C        0      0        2 
  18 chr18_57727129     AOna    T    C        0      0        2 
  18 chr18_57727129     ASom    T    C        0      0        2 
  18 chr18_57727129     HCab    T    C        0      0        2 
  18 chr18_57727129     HPrz    T    C        0      0        2 
  18 chr18_57727129     ZBoe    T    C        0      0        2 
  18 chr18_57727129     ZGre    T    C        0      0        2 
  18 chr18_57727129     ZHar    T    C        0      0        2 
  18 chr18_57727129   Sample    T    C        0      0        2 
  18 chr18_57728356     AAsi    G    T        0      0        2 
  18 chr18_57728356     AKia    G    T      0.5      1        2 
  18 chr18_57728356     AOna    G    T      0.5      1        2 
  18 chr18_57728356     ASom    G    T        0      0        2 
  18 chr18_57728356     HCab    G    T        0      0        2 
  18 chr18_57728356     HPrz    G    T        0      0        2 
  18 chr18_57728356     ZBoe    G    T        0      0        2 
  18 chr18_57728356     ZGre    G    T        0      0        2 
  18 chr18_57728356     ZHar    G    T        0      0        2 
  18 chr18_57728356   Sample    G    T        0      0        2 
  18 chr18_57732660     AAsi    T    C        0      0        2 
  18 chr18_57732660     AKia    T    C        0      0        2 
  18 chr18_57732660     AOna    T    C        0      0        2 
  18 chr18_57732660     ASom    T    C        0      0        2 
  18 chr18_57732660     HCab    T    C        1      2        2 
  18 chr18_57732660     HPrz    T    C        1      2        2 
  18 chr18_57732660     ZBoe    T    C        0      0        2 
  18 chr18_57732660     ZGre    T    C        0      0        2 
  18 chr18_57732660     ZHar    T    C        0      0        2 
  18 chr18_57732660   Sample    T    C        0      0        2 
  18 chr18_57732906     AAsi    T    C        0      0        2 
  18 chr18_57732906     AKia    T    C        0      0        2 
  18 chr18_57732906     AOna    T    C      0.5      1        2 
  18 chr18_57732906     ASom    T    C      0.5      1        2 
  18 chr18_57732906     HCab    T    C        0      0        2 
  18 chr18_57732906     HPrz    T    C        0      0        2 
  18 chr18_57732906     ZBoe    T    C        1      2        2 
  18 chr18_57732906     ZGre    T    C        1      2        2 
  18 chr18_57732906     ZHar    T    C        1      2        2 
  18 chr18_57732906   Sample    T    C        0      0        2 
  18 chr18_57738758     AAsi    C    T        0      0        2 
  18 chr18_57738758     AKia    C    T        0      0        2 
  18 chr18_57738758     AOna    C    T        0      0        2 
  18 chr18_57738758     ASom    C    T        0      0        2 
  18 chr18_57738758     HCab    C    T        1      2        2 
  18 chr18_57738758     HPrz    C    T        1      2        2 
  18 chr18_57738758     ZBoe    C    T        0      0        2 
  18 chr18_57738758     ZGre    C    T        0      0        2 
  18 chr18_57738758     ZHar    C    T        0      0        2 
  18 chr18_57738758   Sample    C    T        0      0        2 
  18 chr18_57741900     AAsi    C    T        0      0        2 
  18 chr18_57741900     AKia    C    T        0      0        2 
  18 chr18_57741900     AOna    C    T        0      0        2 
  18 chr18_57741900     ASom    C    T        0      0        2 
  18 chr18_57741900     HCab    C    T        0      0        2 
  18 chr18_57741900     HPrz    C    T        0      0        2 
  18 chr18_57741900     ZBoe    C    T        0      0        2 
  18 chr18_57741900     ZGre    C    T        0      0        2 
  18 chr18_57741900     ZHar    C    T        1      2        2 
  18 chr18_57741900   Sample    C    T        0      0        2 
  18 chr18_57743105     AAsi    T    G        0      0        2 
  18 chr18_57743105     AKia    T    G        0      0        2 
  18 chr18_57743105     AOna    T    G        0      0        2 
  18 chr18_57743105     ASom    T    G        0      0        2 
  18 chr18_57743105     HCab    T    G        0      0        2 
  18 chr18_57743105     HPrz    T    G        0      0        2 
  18 chr18_57743105     ZBoe    T    G        1      2        2 
  18 chr18_57743105     ZGre    T    G        0      0        2 
  18 chr18_57743105     ZHar    T    G        0      0        2 
  18 chr18_57743105   Sample    T    G        0      0        2 
  18 chr18_57743169     AAsi    C    A      0.5      1        2 
  18 chr18_57743169     AKia    C    A        0      0        2 
  18 chr18_57743169     AOna    C    A        0      0        2 
  18 chr18_57743169     ASom    C    A        0      0        2 
  18 chr18_57743169     HCab    C    A        0      0        2 
  18 chr18_57743169     HPrz    C    A        0      0        2 
  18 chr18_57743169     ZBoe    C    A        0      0        2 
  18 chr18_57743169     ZGre    C    A        0      0        2 
  18 chr18_57743169     ZHar    C    A        0      0        2 
  18 chr18_57743169   Sample    C    A        0      0        2 
  18 chr18_57750420     AAsi    G    A        1      2        2 
  18 chr18_57750420     AKia    G    A        0      0        2 
  18 chr18_57750420     AOna    G    A        0      0        2 
  18 chr18_57750420     ASom    G    A        0      0        2 
  18 chr18_57750420     HCab    G    A        0      0        2 
  18 chr18_57750420     HPrz    G    A        0      0        2 
  18 chr18_57750420     ZBoe    G    A        0      0        2 
  18 chr18_57750420     ZGre    G    A        0      0        2 
  18 chr18_57750420     ZHar    G    A        0      0        2 
  18 chr18_57750420   Sample    G    A        0      0        2 
  18 chr18_57750514     AAsi    G    T        0      0        2 
  18 chr18_57750514     AKia    G    T        0      0        2 
  18 chr18_57750514     AOna    G    T        0      0        2 
  18 chr18_57750514     ASom    G    T        0      0        2 
  18 chr18_57750514     HCab    G    T        1      2        2 
  18 chr18_57750514     HPrz    G    T        1      2        2 
  18 chr18_57750514     ZBoe    G    T        0      0        2 
  18 chr18_57750514     ZGre    G    T        0      0        2 
  18 chr18_57750514     ZHar    G    T        0      0        2 
  18 chr18_57750514   Sample    G    T        0      0        2 
  18 chr18_57752608     AAsi    C    T        0      0        2 
  18 chr18_57752608     AKia    C    T      0.5      1        2 
  18 chr18_57752608     AOna    C    T        0      0        2 
  18 chr18_57752608     ASom    C    T        0      0        2 
  18 chr18_57752608     HCab    C    T        1      2        2 
  18 chr18_57752608     HPrz    C    T        1      2        2 
  18 chr18_57752608     ZBoe    C    T        0      0        2 
  18 chr18_57752608     ZGre    C    T        0      0        2 
  18 chr18_57752608     ZHar    C    T        0      0        2 
  18 chr18_57752608   Sample    C    T        0      0        2 
  18 chr18_57753581     AAsi    G    T        0      0        2 
  18 chr18_57753581     AKia    G    T        0      0        2 
  18 chr18_57753581     AOna    G    T      0.5      1        2 
  18 chr18_57753581     ASom    G    T        0      0        2 
  18 chr18_57753581     HCab    G    T        0      0        2 
  18 chr18_57753581     HPrz    G    T        0      0        2 
  18 chr18_57753581     ZBoe    G    T        0      0        2 
  18 chr18_57753581     ZGre    G    T        0      0        2 
  18 chr18_57753581     ZHar    G    T        0      0        2 
  18 chr18_57753581   Sample    G    T        0      0        2 
  18 chr18_57768086     AAsi    C    G        0      0        2 
  18 chr18_57768086     AKia    C    G        0      0        2 
  18 chr18_57768086     AOna    C    G        0      0        2 
  18 chr18_57768086     ASom    C    G        0      0        2 
  18 chr18_57768086     HCab    C    G      0.5      1        2 
  18 chr18_57768086     HPrz    C    G        0      0        2 
  18 chr18_57768086     ZBoe    C    G        0      0        2 
  18 chr18_57768086     ZGre    C    G        0      0        2 
  18 chr18_57768086     ZHar    C    G        0      0        2 
  18 chr18_57768086   Sample    C    G        0      0        2 
  18 chr18_57773321     AAsi    C    G        0      0        2 
  18 chr18_57773321     AKia    C    G        0      0        2 
  18 chr18_57773321     AOna    C    G        0      0        2 
  18 chr18_57773321     ASom    C    G        0      0        2 
  18 chr18_57773321     HCab    C    G        0      0        2 
  18 chr18_57773321     HPrz    C    G        0      0        2 
  18 chr18_57773321     ZBoe    C    G      0.5      1        2 
  18 chr18_57773321     ZGre    C    G        0      0        2 
  18 chr18_57773321     ZHar    C    G        0      0        2 
  18 chr18_57773321   Sample    C    G        0      0        2 
  18 chr18_57777326     AAsi    A    G        0      0        2 
  18 chr18_57777326     AKia    A    G        0      0        2 
  18 chr18_57777326     AOna    A    G        0      0        2 
  18 chr18_57777326     ASom    A    G        0      0        2 
  18 chr18_57777326     HCab    A    G        0      0        2 
  18 chr18_57777326     HPrz    A    G        0      0        2 
  18 chr18_57777326     ZBoe    A    G        0      0        2 
  18 chr18_57777326     ZGre    A    G      0.5      1        2 
  18 chr18_57777326     ZHar    A    G        0      0        2 
  18 chr18_57777326   Sample    A    G        0      0        2 
  18 chr18_57779004     AAsi    G    A        0      0        2 
  18 chr18_57779004     AKia    G    A        0      0        2 
  18 chr18_57779004     AOna    G    A        0      0        2 
  18 chr18_57779004     ASom    G    A        0      0        2 
  18 chr18_57779004     HCab    G    A        1      2        2 
  18 chr18_57779004     HPrz    G    A        1      2        2 
  18 chr18_57779004     ZBoe    G    A        0      0        2 
  18 chr18_57779004     ZGre    G    A        0      0        2 
  18 chr18_57779004     ZHar    G    A        0      0        2 
  18 chr18_57779004   Sample    G    A        0      0        2 
  18 chr18_57783720     AAsi    A    G        0      0        2 
  18 chr18_57783720     AKia    A    G        0      0        2 
  18 chr18_57783720     AOna    A    G        0      0        2 
  18 chr18_57783720     ASom    A    G        0      0        2 
  18 chr18_57783720     HCab    A    G      0.5      1        2 
  18 chr18_57783720     HPrz    A    G        0      0        2 
  18 chr18_57783720     ZBoe    A    G        0      0        2 
  18 chr18_57783720     ZGre    A    G        0      0        2 
  18 chr18_57783720     ZHar    A    G        0      0        2 
  18 chr18_57783720   Sample    A    G        0      0        2 
  18 chr18_57784079     AAsi    T    G      0.5      1        2 
  18 chr18_57784079     AKia    T    G        0      0        2 
  18 chr18_57784079     AOna    T    G        0      0        2 
  18 chr18_57784079     ASom    T    G        0      0        2 
  18 chr18_57784079     HCab    T    G        0      0        2 
  18 chr18_57784079     HPrz    T    G        0      0        2 
  18 chr18_57784079     ZBoe    T    G        0      0        2 
  18 chr18_57784079     ZGre    T    G        0      0        2 
  18 chr18_57784079     ZHar    T    G        0      0        2 
  18 chr18_57784079   Sample    T    G        1      2        2 
  18 chr18_57784641     AAsi    G    A        0      0        2 
  18 chr18_57784641     AKia    G    A        0      0        2 
  18 chr18_57784641     AOna    G    A        0      0        2 
  18 chr18_57784641     ASom    G    A        0      0        2 
  18 chr18_57784641     HCab    G    A        1      2        2 
  18 chr18_57784641     HPrz    G    A        1      2        2 
  18 chr18_57784641     ZBoe    G    A        0      0        2 
  18 chr18_57784641     ZGre    G    A        0      0        2 
  18 chr18_57784641     ZHar    G    A        0      0        2 
  18 chr18_57784641   Sample    G    A        0      0        2 
  18 chr18_57785964     AAsi    A    G      0.5      1        2 
  18 chr18_57785964     AKia    A    G        0      0        2 
  18 chr18_57785964     AOna    A    G        0      0        2 
  18 chr18_57785964     ASom    A    G        0      0        2 
  18 chr18_57785964     HCab    A    G        0      0        2 
  18 chr18_57785964     HPrz    A    G        0      0        2 
  18 chr18_57785964     ZBoe    A    G        0      0        2 
  18 chr18_57785964     ZGre    A    G        0      0        2 
  18 chr18_57785964     ZHar    A    G        0      0        2 
  18 chr18_57785964   Sample    A    G        0      0        2 
  18 chr18_57793540     AAsi    G    A        0      0        2 
  18 chr18_57793540     AKia    G    A        0      0        2 
  18 chr18_57793540     AOna    G    A        0      0        2 
  18 chr18_57793540     ASom    G    A        0      0        2 
  18 chr18_57793540     HCab    G    A        1      2        2 
  18 chr18_57793540     HPrz    G    A        1      2        2 
  18 chr18_57793540     ZBoe    G    A        0      0        2 
  18 chr18_57793540     ZGre    G    A        0      0        2 
  18 chr18_57793540     ZHar    G    A        0      0        2 
  18 chr18_57793540   Sample    G    A        0      0        2 
  18 chr18_57797612     AAsi    A    G        0      0        2 
  18 chr18_57797612     AKia    A    G        0      0        2 
  18 chr18_57797612     AOna    A    G        0      0        2 
  18 chr18_57797612     ASom    A    G        0      0        2 
  18 chr18_57797612     HCab    A    G        0      0        2 
  18 chr18_57797612     HPrz    A    G        0      0        2 
  18 chr18_57797612     ZBoe    A    G        0      0        2 
  18 chr18_57797612     ZGre    A    G        0      0        2 
  18 chr18_57797612     ZHar    A    G        1      2        2 
  18 chr18_57797612   Sample    A    G        0      0        2 
  18 chr18_57798254     AAsi    A    C        0      0        2 
  18 chr18_57798254     AKia    A    C        0      0        2 
  18 chr18_57798254     AOna    A    C        0      0        2 
  18 chr18_57798254     ASom    A    C        0      0        2 
  18 chr18_57798254     HCab    A    C        1      2        2 
  18 chr18_57798254     HPrz    A    C        1      2        2 
  18 chr18_57798254     ZBoe    A    C        0      0        2 
  18 chr18_57798254     ZGre    A    C        0      0        2 
  18 chr18_57798254     ZHar    A    C        0      0        2 
  18 chr18_57798254   Sample    A    C        0      0        2 
  18 chr18_57809049     AAsi    T    G        0      0        2 
  18 chr18_57809049     AKia    T    G        1      2        2 
  18 chr18_57809049     AOna    T    G        0      0        2 
  18 chr18_57809049     ASom    T    G        0      0        2 
  18 chr18_57809049     HCab    T    G        0      0        2 
  18 chr18_57809049     HPrz    T    G        0      0        2 
  18 chr18_57809049     ZBoe    T    G        0      0        2 
  18 chr18_57809049     ZGre    T    G        0      0        2 
  18 chr18_57809049     ZHar    T    G        0      0        2 
  18 chr18_57809049   Sample    T    G        0      0        2 
  18 chr18_57820914     AAsi    A    G        0      0        2 
  18 chr18_57820914     AKia    A    G        0      0        2 
  18 chr18_57820914     AOna    A    G        0      0        2 
  18 chr18_57820914     ASom    A    G        0      0        2 
  18 chr18_57820914     HCab    A    G      0.5      1        2 
  18 chr18_57820914     HPrz    A    G        1      2        2 
  18 chr18_57820914     ZBoe    A    G        0      0        2 
  18 chr18_57820914     ZGre    A    G        0      0        2 
  18 chr18_57820914     ZHar    A    G        0      0        2 
  18 chr18_57820914   Sample    A    G        0      0        2 
  18 chr18_57823808     AAsi    G    C        0      0        2 
  18 chr18_57823808     AKia    G    C        1      2        2 
  18 chr18_57823808     AOna    G    C        0      0        2 
  18 chr18_57823808     ASom    G    C        0      0        2 
  18 chr18_57823808     HCab    G    C        0      0        2 
  18 chr18_57823808     HPrz    G    C        0      0        2 
  18 chr18_57823808     ZBoe    G    C        0      0        2 
  18 chr18_57823808     ZGre    G    C        0      0        2 
  18 chr18_57823808     ZHar    G    C        0      0        2 
  18 chr18_57823808   Sample    G    C        0      0        2 
  18 chr18_57827475     AAsi    C    T        0      0        2 
  18 chr18_57827475     AKia    C    T        0      0        2 
  18 chr18_57827475     AOna    C    T        1      2        2 
  18 chr18_57827475     ASom    C    T        0      0        2 
  18 chr18_57827475     HCab    C    T        0      0        2 
  18 chr18_57827475     HPrz    C    T        0      0        2 
  18 chr18_57827475     ZBoe    C    T        0      0        2 
  18 chr18_57827475     ZGre    C    T        0      0        2 
  18 chr18_57827475     ZHar    C    T        0      0        2 
  18 chr18_57827475   Sample    C    T        0      0        2 
  18 chr18_57845012     AAsi    A    G        0      0        2 
  18 chr18_57845012     AKia    A    G        0      0        2 
  18 chr18_57845012     AOna    A    G        0      0        2 
  18 chr18_57845012     ASom    A    G        0      0        2 
  18 chr18_57845012     HCab    A    G      0.5      1        2 
  18 chr18_57845012     HPrz    A    G      0.5      1        2 
  18 chr18_57845012     ZBoe    A    G        0      0        2 
  18 chr18_57845012     ZGre    A    G        0      0        2 
  18 chr18_57845012     ZHar    A    G        0      0        2 
  18 chr18_57845012   Sample    A    G        0      0        2 
  18 chr18_57846892     AAsi    C    A        0      0        2 
  18 chr18_57846892     AKia    C    A        0      0        2 
  18 chr18_57846892     AOna    C    A        1      2        2 
  18 chr18_57846892     ASom    C    A        0      0        2 
  18 chr18_57846892     HCab    C    A        0      0        2 
  18 chr18_57846892     HPrz    C    A        0      0        2 
  18 chr18_57846892     ZBoe    C    A        0      0        2 
  18 chr18_57846892     ZGre    C    A        0      0        2 
  18 chr18_57846892     ZHar    C    A        0      0        2 
  18 chr18_57846892   Sample    C    A        0      0        2 
  18 chr18_57855493     AAsi    T    C        0      0        2 
  18 chr18_57855493     AKia    T    C        0      0        2 
  18 chr18_57855493     AOna    T    C        0      0        2 
  18 chr18_57855493     ASom    T    C        0      0        2 
  18 chr18_57855493     HCab    T    C        1      2        2 
  18 chr18_57855493     HPrz    T    C        1      2        2 
  18 chr18_57855493     ZBoe    T    C        0      0        2 
  18 chr18_57855493     ZGre    T    C        0      0        2 
  18 chr18_57855493     ZHar    T    C        0      0        2 
  18 chr18_57855493   Sample    T    C        0      0        2 
  18 chr18_57855917     AAsi    T    C        0      0        2 
  18 chr18_57855917     AKia    T    C        0      0        2 
  18 chr18_57855917     AOna    T    C        0      0        2 
  18 chr18_57855917     ASom    T    C        0      0        2 
  18 chr18_57855917     HCab    T    C        0      0        2 
  18 chr18_57855917     HPrz    T    C        0      0        2 
  18 chr18_57855917     ZBoe    T    C      0.5      1        2 
  18 chr18_57855917     ZGre    T    C        0      0        2 
  18 chr18_57855917     ZHar    T    C        0      0        2 
  18 chr18_57855917   Sample    T    C        0      0        2 
  18 chr18_57856817     AAsi    T    A        0      0        2 
  18 chr18_57856817     AKia    T    A        0      0        2 
  18 chr18_57856817     AOna    T    A        0      0        2 
  18 chr18_57856817     ASom    T    A        0      0        2 
  18 chr18_57856817     HCab    T    A        1      2        2 
  18 chr18_57856817     HPrz    T    A        1      2        2 
  18 chr18_57856817     ZBoe    T    A        0      0        2 
  18 chr18_57856817     ZGre    T    A        0      0        2 
  18 chr18_57856817     ZHar    T    A        0      0        2 
  18 chr18_57856817   Sample    T    A        0      0        2 
  18 chr18_57860175     AAsi    G    A        0      0        2 
  18 chr18_57860175     AKia    G    A        0      0        2 
  18 chr18_57860175     AOna    G    A        0      0        2 
  18 chr18_57860175     ASom    G    A        0      0        2 
  18 chr18_57860175     HCab    G    A        0      0        2 
  18 chr18_57860175     HPrz    G    A        0      0        2 
  18 chr18_57860175     ZBoe    G    A        0      0        2 
  18 chr18_57860175     ZGre    G    A        0      0        2 
  18 chr18_57860175     ZHar    G    A      0.5      1        2 
  18 chr18_57860175   Sample    G    A        0      0        2 
  18 chr18_57864200     AAsi    A    G        0      0        2 
  18 chr18_57864200     AKia    A    G        0      0        2 
  18 chr18_57864200     AOna    A    G        1      2        2 
  18 chr18_57864200     ASom    A    G        0      0        2 
  18 chr18_57864200     HCab    A    G        0      0        2 
  18 chr18_57864200     HPrz    A    G        0      0        2 
  18 chr18_57864200     ZBoe    A    G        0      0        2 
  18 chr18_57864200     ZGre    A    G        0      0        2 
  18 chr18_57864200     ZHar    A    G        0      0        2 
  18 chr18_57864200   Sample    A    G        0      0        2 
  18 chr18_57864444     AAsi    A    G        0      0        2 
  18 chr18_57864444     AKia    A    G        0      0        2 
  18 chr18_57864444     AOna    A    G        0      0        2 
  18 chr18_57864444     ASom    A    G        0      0        2 
  18 chr18_57864444     HCab    A    G      0.5      1        2 
  18 chr18_57864444     HPrz    A    G        0      0        2 
  18 chr18_57864444     ZBoe    A    G        0      0        2 
  18 chr18_57864444     ZGre    A    G        1      2        2 
  18 chr18_57864444     ZHar    A    G        0      0        2 
  18 chr18_57864444   Sample    A    G        0      0        2 
  18 chr18_57870918     AAsi    T    A        0      0        2 
  18 chr18_57870918     AKia    T    A        0      0        2 
  18 chr18_57870918     AOna    T    A        0      0        2 
  18 chr18_57870918     ASom    T    A        0      0        2 
  18 chr18_57870918     HCab    T    A        1      2        2 
  18 chr18_57870918     HPrz    T    A        1      2        2 
  18 chr18_57870918     ZBoe    T    A        0      0        2 
  18 chr18_57870918     ZGre    T    A        0      0        2 
  18 chr18_57870918     ZHar    T    A        0      0        2 
  18 chr18_57870918   Sample    T    A        0      0        2 
  18 chr18_57874276     AAsi    T    C        0      0        2 
  18 chr18_57874276     AKia    T    C        0      0        2 
  18 chr18_57874276     AOna    T    C      0.5      1        2 
  18 chr18_57874276     ASom    T    C        0      0        2 
  18 chr18_57874276     HCab    T    C        0      0        2 
  18 chr18_57874276     HPrz    T    C        0      0        2 
  18 chr18_57874276     ZBoe    T    C        0      0        2 
  18 chr18_57874276     ZGre    T    C        0      0        2 
  18 chr18_57874276     ZHar    T    C        0      0        2 
  18 chr18_57874276   Sample    T    C        0      0        2 
  18 chr18_57877986     AAsi    G    C      0.5      1        2 
  18 chr18_57877986     AKia    G    C        0      0        2 
  18 chr18_57877986     AOna    G    C        0      0        2 
  18 chr18_57877986     ASom    G    C        1      2        2 
  18 chr18_57877986     HCab    G    C        0      0        2 
  18 chr18_57877986     HPrz    G    C        0      0        2 
  18 chr18_57877986     ZBoe    G    C        0      0        2 
  18 chr18_57877986     ZGre    G    C        0      0        2 
  18 chr18_57877986     ZHar    G    C        0      0        2 
  18 chr18_57877986   Sample    G    C        1      2        2 
  18 chr18_57879796     AAsi    A    G        0      0        2 
  18 chr18_57879796     AKia    A    G        0      0        2 
  18 chr18_57879796     AOna    A    G        0      0        2 
  18 chr18_57879796     ASom    A    G        0      0        2 
  18 chr18_57879796     HCab    A    G        1      2        2 
  18 chr18_57879796     HPrz    A    G        1      2        2 
  18 chr18_57879796     ZBoe    A    G        0      0        2 
  18 chr18_57879796     ZGre    A    G        0      0        2 
  18 chr18_57879796     ZHar    A    G        0      0        2 
  18 chr18_57879796   Sample    A    G        0      0        2 
  18 chr18_57886430     AAsi    G    T        0      0        2 
  18 chr18_57886430     AKia    G    T        0      0        2 
  18 chr18_57886430     AOna    G    T        0      0        2 
  18 chr18_57886430     ASom    G    T        0      0        2 
  18 chr18_57886430     HCab    G    T        0      0        2 
  18 chr18_57886430     HPrz    G    T        0      0        2 
  18 chr18_57886430     ZBoe    G    T        0      0        2 
  18 chr18_57886430     ZGre    G    T        0      0        2 
  18 chr18_57886430     ZHar    G    T        1      2        2 
  18 chr18_57886430   Sample    G    T        0      0        2 
  18 chr18_57899877     AAsi    T    C        0      0        2 
  18 chr18_57899877     AKia    T    C        0      0        2 
  18 chr18_57899877     AOna    T    C        0      0        2 
  18 chr18_57899877     ASom    T    C        0      0        2 
  18 chr18_57899877     HCab    T    C        1      2        2 
  18 chr18_57899877     HPrz    T    C        1      2        2 
  18 chr18_57899877     ZBoe    T    C        0      0        2 
  18 chr18_57899877     ZGre    T    C        0      0        2 
  18 chr18_57899877     ZHar    T    C        0      0        2 
  18 chr18_57899877   Sample    T    C        0      0        2 
  18 chr18_57900654     AAsi    C    T        0      0        2 
  18 chr18_57900654     AKia    C    T        0      0        2 
  18 chr18_57900654     AOna    C    T        0      0        2 
  18 chr18_57900654     ASom    C    T        0      0        2 
  18 chr18_57900654     HCab    C    T        1      2        2 
  18 chr18_57900654     HPrz    C    T        1      2        2 
  18 chr18_57900654     ZBoe    C    T        0      0        2 
  18 chr18_57900654     ZGre    C    T        0      0        2 
  18 chr18_57900654     ZHar    C    T        0      0        2 
  18 chr18_57900654   Sample    C    T        0      0        2 
  18 chr18_57917461     AAsi    A    G        0      0        2 
  18 chr18_57917461     AKia    A    G        0      0        2 
  18 chr18_57917461     AOna    A    G        0      0        2 
  18 chr18_57917461     ASom    A    G        0      0        2 
  18 chr18_57917461     HCab    A    G        0      0        2 
  18 chr18_57917461     HPrz    A    G        0      0        2 
  18 chr18_57917461     ZBoe    A    G      0.5      1        2 
  18 chr18_57917461     ZGre    A    G        0      0        2 
  18 chr18_57917461     ZHar    A    G        0      0        2 
  18 chr18_57917461   Sample    A    G        0      0        2 
  18 chr18_57919717     AAsi    T    C        1      2        2 
  18 chr18_57919717     AKia    T    C        0      0        2 
  18 chr18_57919717     AOna    T    C        0      0        2 
  18 chr18_57919717     ASom    T    C        1      2        2 
  18 chr18_57919717     HCab    T    C        0      0        2 
  18 chr18_57919717     HPrz    T    C        0      0        2 
  18 chr18_57919717     ZBoe    T    C        0      0        2 
  18 chr18_57919717     ZGre    T    C        0      0        2 
  18 chr18_57919717     ZHar    T    C        0      0        2 
  18 chr18_57919717   Sample    T    C        1      2        2 
  18 chr18_57919901     AAsi    C    T        0      0        2 
  18 chr18_57919901     AKia    C    T        0      0        2 
  18 chr18_57919901     AOna    C    T        0      0        2 
  18 chr18_57919901     ASom    C    T        0      0        2 
  18 chr18_57919901     HCab    C    T      0.5      1        2 
  18 chr18_57919901     HPrz    C    T        0      0        2 
  18 chr18_57919901     ZBoe    C    T        0      0        2 
  18 chr18_57919901     ZGre    C    T        0      0        2 
  18 chr18_57919901     ZHar    C    T        0      0        2 
  18 chr18_57919901   Sample    C    T        0      0        2 
  18 chr18_57943508     AAsi    C    T      0.5      1        2 
  18 chr18_57943508     AKia    C    T        0      0        2 
  18 chr18_57943508     AOna    C    T        0      0        2 
  18 chr18_57943508     ASom    C    T        0      0        2 
  18 chr18_57943508     HCab    C    T        0      0        2 
  18 chr18_57943508     HPrz    C    T        0      0        2 
  18 chr18_57943508     ZBoe    C    T        0      0        2 
  18 chr18_57943508     ZGre    C    T        0      0        2 
  18 chr18_57943508     ZHar    C    T        0      0        2 
  18 chr18_57943508   Sample    C    T        1      2        2 
  18 chr18_57943552     AAsi    C    T        0      0        2 
  18 chr18_57943552     AKia    C    T        0      0        2 
  18 chr18_57943552     AOna    C    T        0      0        2 
  18 chr18_57943552     ASom    C    T        0      0        2 
  18 chr18_57943552     HCab    C    T        1      2        2 
  18 chr18_57943552     HPrz    C    T        1      2        2 
  18 chr18_57943552     ZBoe    C    T        0      0        2 
  18 chr18_57943552     ZGre    C    T        0      0        2 
  18 chr18_57943552     ZHar    C    T        0      0        2 
  18 chr18_57943552   Sample    C    T        0      0        2 
  18 chr18_57946098     AAsi    T    G        0      0        2 
  18 chr18_57946098     AKia    T    G        0      0        2 
  18 chr18_57946098     AOna    T    G        0      0        2 
  18 chr18_57946098     ASom    T    G        0      0        2 
  18 chr18_57946098     HCab    T    G        0      0        2 
  18 chr18_57946098     HPrz    T    G        0      0        2 
  18 chr18_57946098     ZBoe    T    G        0      0        2 
  18 chr18_57946098     ZGre    T    G      0.5      1        2 
  18 chr18_57946098     ZHar    T    G        0      0        2 
  18 chr18_57946098   Sample    T    G        0      0        2 
  18 chr18_57965225     AAsi    T    C        0      0        2 
  18 chr18_57965225     AKia    T    C        0      0        2 
  18 chr18_57965225     AOna    T    C        0      0        2 
  18 chr18_57965225     ASom    T    C        0      0        2 
  18 chr18_57965225     HCab    T    C        0      0        2 
  18 chr18_57965225     HPrz    T    C        0      0        2 
  18 chr18_57965225     ZBoe    T    C        0      0        2 
  18 chr18_57965225     ZGre    T    C      0.5      1        2 
  18 chr18_57965225     ZHar    T    C        0      0        2 
  18 chr18_57965225   Sample    T    C        0      0        2 
  18 chr18_57975422     AAsi    G    T        0      0        2 
  18 chr18_57975422     AKia    G    T        0      0        2 
  18 chr18_57975422     AOna    G    T        0      0        2 
  18 chr18_57975422     ASom    G    T        0      0        2 
  18 chr18_57975422     HCab    G    T        0      0        2 
  18 chr18_57975422     HPrz    G    T        0      0        2 
  18 chr18_57975422     ZBoe    G    T        1      2        2 
  18 chr18_57975422     ZGre    G    T        0      0        2 
  18 chr18_57975422     ZHar    G    T        0      0        2 
  18 chr18_57975422   Sample    G    T        0      0        2 
  18 chr18_57981408     AAsi    A    G        0      0        2 
  18 chr18_57981408     AKia    A    G        1      2        2 
  18 chr18_57981408     AOna    A    G        0      0        2 
  18 chr18_57981408     ASom    A    G        0      0        2 
  18 chr18_57981408     HCab    A    G        0      0        2 
  18 chr18_57981408     HPrz    A    G        0      0        2 
  18 chr18_57981408     ZBoe    A    G        0      0        2 
  18 chr18_57981408     ZGre    A    G        0      0        2 
  18 chr18_57981408     ZHar    A    G        0      0        2 
  18 chr18_57981408   Sample    A    G        0      0        2 
  18 chr18_57981472     AAsi    A    G        0      0        2 
  18 chr18_57981472     AKia    A    G        0      0        2 
  18 chr18_57981472     AOna    A    G        0      0        2 
  18 chr18_57981472     ASom    A    G        0      0        2 
  18 chr18_57981472     HCab    A    G        0      0        2 
  18 chr18_57981472     HPrz    A    G        0      0        2 
  18 chr18_57981472     ZBoe    A    G        0      0        2 
  18 chr18_57981472     ZGre    A    G        0      0        2 
  18 chr18_57981472     ZHar    A    G        1      2        2 
  18 chr18_57981472   Sample    A    G        0      0        2 
  18 chr18_57988732     AAsi    C    T        0      0        2 
  18 chr18_57988732     AKia    C    T        0      0        2 
  18 chr18_57988732     AOna    C    T        0      0        2 
  18 chr18_57988732     ASom    C    T        0      0        2 
  18 chr18_57988732     HCab    C    T        0      0        2 
  18 chr18_57988732     HPrz    C    T        0      0        2 
  18 chr18_57988732     ZBoe    C    T        0      0        2 
  18 chr18_57988732     ZGre    C    T        1      2        2 
  18 chr18_57988732     ZHar    C    T        0      0        2 
  18 chr18_57988732   Sample    C    T        0      0        2 
  18 chr18_57990602     AAsi    G    A        0      0        2 
  18 chr18_57990602     AKia    G    A        0      0        2 
  18 chr18_57990602     AOna    G    A        1      2        2 
  18 chr18_57990602     ASom    G    A        0      0        2 
  18 chr18_57990602     HCab    G    A        0      0        2 
  18 chr18_57990602     HPrz    G    A        0      0        2 
  18 chr18_57990602     ZBoe    G    A        0      0        2 
  18 chr18_57990602     ZGre    G    A        0      0        2 
  18 chr18_57990602     ZHar    G    A        0      0        2 
  18 chr18_57990602   Sample    G    A        0      0        2 
  18 chr18_57992670     AAsi    C    A        0      0        2 
  18 chr18_57992670     AKia    C    A        0      0        2 
  18 chr18_57992670     AOna    C    A        0      0        2 
  18 chr18_57992670     ASom    C    A        0      0        2 
  18 chr18_57992670     HCab    C    A        1      2        2 
  18 chr18_57992670     HPrz    C    A        1      2        2 
  18 chr18_57992670     ZBoe    C    A        0      0        2 
  18 chr18_57992670     ZGre    C    A        0      0        2 
  18 chr18_57992670     ZHar    C    A        0      0        2 
  18 chr18_57992670   Sample    C    A        0      0        2 
  18 chr18_58000230     AAsi    A    G        0      0        2 
  18 chr18_58000230     AKia    A    G        0      0        2 
  18 chr18_58000230     AOna    A    G        0      0        2 
  18 chr18_58000230     ASom    A    G        0      0        2 
  18 chr18_58000230     HCab    A    G        0      0        2 
  18 chr18_58000230     HPrz    A    G        0      0        2 
  18 chr18_58000230     ZBoe    A    G        0      0        2 
  18 chr18_58000230     ZGre    A    G        1      2        2 
  18 chr18_58000230     ZHar    A    G        0      0        2 
  18 chr18_58000230   Sample    A    G        0      0        2 
  18 chr18_58001137     AAsi    C    G        0      0        2 
  18 chr18_58001137     AKia    C    G        1      2        2 
  18 chr18_58001137     AOna    C    G        0      0        2 
  18 chr18_58001137     ASom    C    G        0      0        2 
  18 chr18_58001137     HCab    C    G        0      0        2 
  18 chr18_58001137     HPrz    C    G        0      0        2 
  18 chr18_58001137     ZBoe    C    G        0      0        2 
  18 chr18_58001137     ZGre    C    G        0      0        2 
  18 chr18_58001137     ZHar    C    G        0      0        2 
  18 chr18_58001137   Sample    C    G        0      0        2 
  18 chr18_58011743     AAsi    A    G        0      0        2 
  18 chr18_58011743     AKia    A    G        0      0        2 
  18 chr18_58011743     AOna    A    G        0      0        2 
  18 chr18_58011743     ASom    A    G        0      0        2 
  18 chr18_58011743     HCab    A    G        0      0        2 
  18 chr18_58011743     HPrz    A    G        0      0        2 
  18 chr18_58011743     ZBoe    A    G        0      0        2 
  18 chr18_58011743     ZGre    A    G        0      0        2 
  18 chr18_58011743     ZHar    A    G      0.5      1        2 
  18 chr18_58011743   Sample    A    G        0      0        2 
  18 chr18_58012769     AAsi    G    T        0      0        2 
  18 chr18_58012769     AKia    G    T        0      0        2 
  18 chr18_58012769     AOna    G    T        0      0        2 
  18 chr18_58012769     ASom    G    T      0.5      1        2 
  18 chr18_58012769     HCab    G    T        0      0        2 
  18 chr18_58012769     HPrz    G    T        0      0        2 
  18 chr18_58012769     ZBoe    G    T        0      0        2 
  18 chr18_58012769     ZGre    G    T        0      0        2 
  18 chr18_58012769     ZHar    G    T        0      0        2 
  18 chr18_58012769   Sample    G    T        0      0        2 
  18 chr18_58015581     AAsi    C    A        0      0        2 
  18 chr18_58015581     AKia    C    A        0      0        2 
  18 chr18_58015581     AOna    C    A        0      0        2 
  18 chr18_58015581     ASom    C    A        0      0        2 
  18 chr18_58015581     HCab    C    A        0      0        2 
  18 chr18_58015581     HPrz    C    A        0      0        2 
  18 chr18_58015581     ZBoe    C    A        0      0        2 
  18 chr18_58015581     ZGre    C    A      0.5      1        2 
  18 chr18_58015581     ZHar    C    A        0      0        2 
  18 chr18_58015581   Sample    C    A        0      0        2 
  18 chr18_58015776     AAsi    T    C        1      2        2 
  18 chr18_58015776     AKia    T    C        0      0        2 
  18 chr18_58015776     AOna    T    C        0      0        2 
  18 chr18_58015776     ASom    T    C        1      2        2 
  18 chr18_58015776     HCab    T    C        0      0        2 
  18 chr18_58015776     HPrz    T    C        0      0        2 
  18 chr18_58015776     ZBoe    T    C        0      0        2 
  18 chr18_58015776     ZGre    T    C        0      0        2 
  18 chr18_58015776     ZHar    T    C        0      0        2 
  18 chr18_58015776   Sample    T    C        0      0        2 
  18 chr18_58017115     AAsi    A    G        0      0        2 
  18 chr18_58017115     AKia    A    G        1      2        2 
  18 chr18_58017115     AOna    A    G        0      0        2 
  18 chr18_58017115     ASom    A    G        0      0        2 
  18 chr18_58017115     HCab    A    G        0      0        2 
  18 chr18_58017115     HPrz    A    G        0      0        2 
  18 chr18_58017115     ZBoe    A    G        0      0        2 
  18 chr18_58017115     ZGre    A    G        0      0        2 
  18 chr18_58017115     ZHar    A    G        0      0        2 
  18 chr18_58017115   Sample    A    G        0      0        2 
  18 chr18_58031109     AAsi    C    T        0      0        2 
  18 chr18_58031109     AKia    C    T        0      0        2 
  18 chr18_58031109     AOna    C    T        1      2        2 
  18 chr18_58031109     ASom    C    T        0      0        2 
  18 chr18_58031109     HCab    C    T        0      0        2 
  18 chr18_58031109     HPrz    C    T        0      0        2 
  18 chr18_58031109     ZBoe    C    T        0      0        2 
  18 chr18_58031109     ZGre    C    T        0      0        2 
  18 chr18_58031109     ZHar    C    T        0      0        2 
  18 chr18_58031109   Sample    C    T        0      0        2 
  18 chr18_58040649     AAsi    T    C        0      0        2 
  18 chr18_58040649     AKia    T    C        0      0        2 
  18 chr18_58040649     AOna    T    C        0      0        2 
  18 chr18_58040649     ASom    T    C        0      0        2 
  18 chr18_58040649     HCab    T    C        0      0        2 
  18 chr18_58040649     HPrz    T    C      0.5      1        2 
  18 chr18_58040649     ZBoe    T    C        0      0        2 
  18 chr18_58040649     ZGre    T    C        0      0        2 
  18 chr18_58040649     ZHar    T    C        0      0        2 
  18 chr18_58040649   Sample    T    C        0      0        2 
  18 chr18_58048516     AAsi    C    G        0      0        2 
  18 chr18_58048516     AKia    C    G        0      0        2 
  18 chr18_58048516     AOna    C    G        0      0        2 
  18 chr18_58048516     ASom    C    G        0      0        2 
  18 chr18_58048516     HCab    C    G        0      0        2 
  18 chr18_58048516     HPrz    C    G        0      0        2 
  18 chr18_58048516     ZBoe    C    G        0      0        2 
  18 chr18_58048516     ZGre    C    G        1      2        2 
  18 chr18_58048516     ZHar    C    G        0      0        2 
  18 chr18_58048516   Sample    C    G        0      0        2 
  18 chr18_58051757     AAsi    G    A        0      0        2 
  18 chr18_58051757     AKia    G    A        0      0        2 
  18 chr18_58051757     AOna    G    A        0      0        2 
  18 chr18_58051757     ASom    G    A        0      0        2 
  18 chr18_58051757     HCab    G    A        0      0        2 
  18 chr18_58051757     HPrz    G    A        0      0        2 
  18 chr18_58051757     ZBoe    G    A      0.5      1        2 
  18 chr18_58051757     ZGre    G    A        0      0        2 
  18 chr18_58051757     ZHar    G    A        0      0        2 
  18 chr18_58051757   Sample    G    A        0      0        2 
  18 chr18_58058714     AAsi    C    G        0      0        2 
  18 chr18_58058714     AKia    C    G      0.5      1        2 
  18 chr18_58058714     AOna    C    G        0      0        2 
  18 chr18_58058714     ASom    C    G        0      0        2 
  18 chr18_58058714     HCab    C    G        0      0        2 
  18 chr18_58058714     HPrz    C    G        0      0        2 
  18 chr18_58058714     ZBoe    C    G        0      0        2 
  18 chr18_58058714     ZGre    C    G        0      0        2 
  18 chr18_58058714     ZHar    C    G        0      0        2 
  18 chr18_58058714   Sample    C    G        0      0        2 
  18 chr18_58065234     AAsi    T    C        0      0        2 
  18 chr18_58065234     AKia    T    C        0      0        2 
  18 chr18_58065234     AOna    T    C        0      0        2 
  18 chr18_58065234     ASom    T    C        0      0        2 
  18 chr18_58065234     HCab    T    C        0      0        2 
  18 chr18_58065234     HPrz    T    C        0      0        2 
  18 chr18_58065234     ZBoe    T    C        0      0        2 
  18 chr18_58065234     ZGre    T    C        0      0        2 
  18 chr18_58065234     ZHar    T    C        1      2        2 
  18 chr18_58065234   Sample    T    C        0      0        2 
  18 chr18_58074513     AAsi    T    G        0      0        2 
  18 chr18_58074513     AKia    T    G        0      0        2 
  18 chr18_58074513     AOna    T    G        0      0        2 
  18 chr18_58074513     ASom    T    G      0.5      1        2 
  18 chr18_58074513     HCab    T    G        0      0        2 
  18 chr18_58074513     HPrz    T    G        0      0        2 
  18 chr18_58074513     ZBoe    T    G        0      0        2 
  18 chr18_58074513     ZGre    T    G        0      0        2 
  18 chr18_58074513     ZHar    T    G        0      0        2 
  18 chr18_58074513   Sample    T    G        0      0        2 
  18 chr18_58080725     AAsi    C    G        0      0        2 
  18 chr18_58080725     AKia    C    G        0      0        2 
  18 chr18_58080725     AOna    C    G      0.5      1        2 
  18 chr18_58080725     ASom    C    G        0      0        2 
  18 chr18_58080725     HCab    C    G        0      0        2 
  18 chr18_58080725     HPrz    C    G        0      0        2 
  18 chr18_58080725     ZBoe    C    G        0      0        2 
  18 chr18_58080725     ZGre    C    G        0      0        2 
  18 chr18_58080725     ZHar    C    G        0      0        2 
  18 chr18_58080725   Sample    C    G        0      0        2 
  18 chr18_58086835     AAsi    G    A        0      0        2 
  18 chr18_58086835     AKia    G    A        0      0        2 
  18 chr18_58086835     AOna    G    A      0.5      1        2 
  18 chr18_58086835     ASom    G    A        0      0        2 
  18 chr18_58086835     HCab    G    A        0      0        2 
  18 chr18_58086835     HPrz    G    A        0      0        2 
  18 chr18_58086835     ZBoe    G    A        0      0        2 
  18 chr18_58086835     ZGre    G    A        0      0        2 
  18 chr18_58086835     ZHar    G    A        0      0        2 
  18 chr18_58086835   Sample    G    A        0      0        2 
  18 chr18_58093789     AAsi    T    G        0      0        2 
  18 chr18_58093789     AKia    T    G        0      0        2 
  18 chr18_58093789     AOna    T    G        0      0        2 
  18 chr18_58093789     ASom    T    G        0      0        2 
  18 chr18_58093789     HCab    T    G        1      2        2 
  18 chr18_58093789     HPrz    T    G        1      2        2 
  18 chr18_58093789     ZBoe    T    G        0      0        2 
  18 chr18_58093789     ZGre    T    G        0      0        2 
  18 chr18_58093789     ZHar    T    G        0      0        2 
  18 chr18_58093789   Sample    T    G        0      0        2 
  18 chr18_58100686     AAsi    G    A        0      0        2 
  18 chr18_58100686     AKia    G    A        0      0        2 
  18 chr18_58100686     AOna    G    A        0      0        2 
  18 chr18_58100686     ASom    G    A        0      0        2 
  18 chr18_58100686     HCab    G    A        0      0        2 
  18 chr18_58100686     HPrz    G    A        0      0        2 
  18 chr18_58100686     ZBoe    G    A        0      0        2 
  18 chr18_58100686     ZGre    G    A      0.5      1        2 
  18 chr18_58100686     ZHar    G    A        0      0        2 
  18 chr18_58100686   Sample    G    A        0      0        2 
  18 chr18_58106219     AAsi    A    G        0      0        2 
  18 chr18_58106219     AKia    A    G        0      0        2 
  18 chr18_58106219     AOna    A    G      0.5      1        2 
  18 chr18_58106219     ASom    A    G        0      0        2 
  18 chr18_58106219     HCab    A    G        0      0        2 
  18 chr18_58106219     HPrz    A    G        0      0        2 
  18 chr18_58106219     ZBoe    A    G        0      0        2 
  18 chr18_58106219     ZGre    A    G        0      0        2 
  18 chr18_58106219     ZHar    A    G        0      0        2 
  18 chr18_58106219   Sample    A    G        0      0        2 
  18 chr18_58110516     AAsi    A    G        0      0        2 
  18 chr18_58110516     AKia    A    G        0      0        2 
  18 chr18_58110516     AOna    A    G        0      0        2 
  18 chr18_58110516     ASom    A    G        0      0        2 
  18 chr18_58110516     HCab    A    G        0      0        2 
  18 chr18_58110516     HPrz    A    G      0.5      1        2 
  18 chr18_58110516     ZBoe    A    G        0      0        2 
  18 chr18_58110516     ZGre    A    G        0      0        2 
  18 chr18_58110516     ZHar    A    G        0      0        2 
  18 chr18_58110516   Sample    A    G        0      0        2 
  18 chr18_58115907     AAsi    A    G        0      0        2 
  18 chr18_58115907     AKia    A    G        0      0        2 
  18 chr18_58115907     AOna    A    G        0      0        2 
  18 chr18_58115907     ASom    A    G        0      0        2 
  18 chr18_58115907     HCab    A    G        0      0        2 
  18 chr18_58115907     HPrz    A    G        0      0        2 
  18 chr18_58115907     ZBoe    A    G        0      0        2 
  18 chr18_58115907     ZGre    A    G        0      0        2 
  18 chr18_58115907     ZHar    A    G        1      2        2 
  18 chr18_58115907   Sample    A    G        0      0        2 
  18 chr18_58118573     AAsi    T    G        0      0        2 
  18 chr18_58118573     AKia    T    G        0      0        2 
  18 chr18_58118573     AOna    T    G        0      0        2 
  18 chr18_58118573     ASom    T    G        0      0        2 
  18 chr18_58118573     HCab    T    G        1      2        2 
  18 chr18_58118573     HPrz    T    G        1      2        2 
  18 chr18_58118573     ZBoe    T    G        0      0        2 
  18 chr18_58118573     ZGre    T    G        0      0        2 
  18 chr18_58118573     ZHar    T    G        0      0        2 
  18 chr18_58118573   Sample    T    G        0      0        2 
  18 chr18_58118697     AAsi    C    G        0      0        2 
  18 chr18_58118697     AKia    C    G        0      0        2 
  18 chr18_58118697     AOna    C    G      0.5      1        2 
  18 chr18_58118697     ASom    C    G        0      0        2 
  18 chr18_58118697     HCab    C    G        0      0        2 
  18 chr18_58118697     HPrz    C    G        0      0        2 
  18 chr18_58118697     ZBoe    C    G        0      0        2 
  18 chr18_58118697     ZGre    C    G        0      0        2 
  18 chr18_58118697     ZHar    C    G        0      0        2 
  18 chr18_58118697   Sample    C    G        0      0        2 
  18 chr18_58126348     AAsi    A    C        0      0        2 
  18 chr18_58126348     AKia    A    C        0      0        2 
  18 chr18_58126348     AOna    A    C        0      0        2 
  18 chr18_58126348     ASom    A    C        0      0        2 
  18 chr18_58126348     HCab    A    C        1      2        2 
  18 chr18_58126348     HPrz    A    C        1      2        2 
  18 chr18_58126348     ZBoe    A    C        0      0        2 
  18 chr18_58126348     ZGre    A    C        0      0        2 
  18 chr18_58126348     ZHar    A    C        0      0        2 
  18 chr18_58126348   Sample    A    C        0      0        2 
  18 chr18_58131749     AAsi    A    G        0      0        2 
  18 chr18_58131749     AKia    A    G      0.5      1        2 
  18 chr18_58131749     AOna    A    G        0      0        2 
  18 chr18_58131749     ASom    A    G        0      0        2 
  18 chr18_58131749     HCab    A    G        0      0        2 
  18 chr18_58131749     HPrz    A    G        0      0        2 
  18 chr18_58131749     ZBoe    A    G        0      0        2 
  18 chr18_58131749     ZGre    A    G        0      0        2 
  18 chr18_58131749     ZHar    A    G        0      0        2 
  18 chr18_58131749   Sample    A    G        0      0        2 
  18 chr18_58131935     AAsi    T    C        0      0        2 
  18 chr18_58131935     AKia    T    C        0      0        2 
  18 chr18_58131935     AOna    T    C        0      0        2 
  18 chr18_58131935     ASom    T    C        0      0        2 
  18 chr18_58131935     HCab    T    C        0      0        2 
  18 chr18_58131935     HPrz    T    C        0      0        2 
  18 chr18_58131935     ZBoe    T    C      0.5      1        2 
  18 chr18_58131935     ZGre    T    C        0      0        2 
  18 chr18_58131935     ZHar    T    C        0      0        2 
  18 chr18_58131935   Sample    T    C        0      0        2 
  18 chr18_58141421     AAsi    T    C        0      0        2 
  18 chr18_58141421     AKia    T    C        0      0        2 
  18 chr18_58141421     AOna    T    C        0      0        2 
  18 chr18_58141421     ASom    T    C        0      0        2 
  18 chr18_58141421     HCab    T    C        0      0        2 
  18 chr18_58141421     HPrz    T    C        0      0        2 
  18 chr18_58141421     ZBoe    T    C        0      0        2 
  18 chr18_58141421     ZGre    T    C        0      0        2 
  18 chr18_58141421     ZHar    T    C      0.5      1        2 
  18 chr18_58141421   Sample    T    C        0      0        2 
  18 chr18_58153551     AAsi    T    C        0      0        2 
  18 chr18_58153551     AKia    T    C        0      0        2 
  18 chr18_58153551     AOna    T    C        0      0        2 
  18 chr18_58153551     ASom    T    C        0      0        2 
  18 chr18_58153551     HCab    T    C        1      2        2 
  18 chr18_58153551     HPrz    T    C        1      2        2 
  18 chr18_58153551     ZBoe    T    C        0      0        2 
  18 chr18_58153551     ZGre    T    C        0      0        2 
  18 chr18_58153551     ZHar    T    C        0      0        2 
  18 chr18_58153551   Sample    T    C        0      0        2 
  18 chr18_58158529     AAsi    A    G      0.5      1        2 
  18 chr18_58158529     AKia    A    G        0      0        2 
  18 chr18_58158529     AOna    A    G        0      0        2 
  18 chr18_58158529     ASom    A    G        1      2        2 
  18 chr18_58158529     HCab    A    G        0      0        2 
  18 chr18_58158529     HPrz    A    G        0      0        2 
  18 chr18_58158529     ZBoe    A    G        0      0        2 
  18 chr18_58158529     ZGre    A    G        0      0        2 
  18 chr18_58158529     ZHar    A    G        0      0        2 
  18 chr18_58158529   Sample    A    G        1      2        2 
  18 chr18_58159243     AAsi    G    A      0.5      1        2 
  18 chr18_58159243     AKia    G    A        0      0        2 
  18 chr18_58159243     AOna    G    A        0      0        2 
  18 chr18_58159243     ASom    G    A        0      0        2 
  18 chr18_58159243     HCab    G    A        0      0        2 
  18 chr18_58159243     HPrz    G    A        0      0        2 
  18 chr18_58159243     ZBoe    G    A        0      0        2 
  18 chr18_58159243     ZGre    G    A        0      0        2 
  18 chr18_58159243     ZHar    G    A        0      0        2 
  18 chr18_58159243   Sample    G    A        0      0        2 
  18 chr18_58161656     AAsi    A    T        0      0        2 
  18 chr18_58161656     AKia    A    T        0      0        2 
  18 chr18_58161656     AOna    A    T        0      0        2 
  18 chr18_58161656     ASom    A    T        0      0        2 
  18 chr18_58161656     HCab    A    T        0      0        2 
  18 chr18_58161656     HPrz    A    T        0      0        2 
  18 chr18_58161656     ZBoe    A    T        0      0        2 
  18 chr18_58161656     ZGre    A    T        0      0        2 
  18 chr18_58161656     ZHar    A    T        1      2        2 
  18 chr18_58161656   Sample    A    T        0      0        2 
  18 chr18_58168007     AAsi    T    C        0      0        2 
  18 chr18_58168007     AKia    T    C        0      0        2 
  18 chr18_58168007     AOna    T    C        0      0        2 
  18 chr18_58168007     ASom    T    C        0      0        2 
  18 chr18_58168007     HCab    T    C        0      0        2 
  18 chr18_58168007     HPrz    T    C        0      0        2 
  18 chr18_58168007     ZBoe    T    C        0      0        2 
  18 chr18_58168007     ZGre    T    C      0.5      1        2 
  18 chr18_58168007     ZHar    T    C        0      0        2 
  18 chr18_58168007   Sample    T    C        0      0        2 
  18 chr18_58168530     AAsi    A    G        0      0        2 
  18 chr18_58168530     AKia    A    G        0      0        2 
  18 chr18_58168530     AOna    A    G      0.5      1        2 
  18 chr18_58168530     ASom    A    G        0      0        2 
  18 chr18_58168530     HCab    A    G        0      0        2 
  18 chr18_58168530     HPrz    A    G        0      0        2 
  18 chr18_58168530     ZBoe    A    G        0      0        2 
  18 chr18_58168530     ZGre    A    G        0      0        2 
  18 chr18_58168530     ZHar    A    G        0      0        2 
  18 chr18_58168530   Sample    A    G        0      0        2 
  18 chr18_58173585     AAsi    C    A        0      0        2 
  18 chr18_58173585     AKia    C    A        0      0        2 
  18 chr18_58173585     AOna    C    A        0      0        2 
  18 chr18_58173585     ASom    C    A        0      0        2 
  18 chr18_58173585     HCab    C    A        0      0        2 
  18 chr18_58173585     HPrz    C    A        0      0        2 
  18 chr18_58173585     ZBoe    C    A        0      0        2 
  18 chr18_58173585     ZGre    C    A        0      0        2 
  18 chr18_58173585     ZHar    C    A        1      2        2 
  18 chr18_58173585   Sample    C    A        0      0        2 
  18 chr18_58193283     AAsi    T    C        0      0        2 
  18 chr18_58193283     AKia    T    C        0      0        2 
  18 chr18_58193283     AOna    T    C        0      0        2 
  18 chr18_58193283     ASom    T    C        0      0        2 
  18 chr18_58193283     HCab    T    C        1      2        2 
  18 chr18_58193283     HPrz    T    C        1      2        2 
  18 chr18_58193283     ZBoe    T    C        0      0        2 
  18 chr18_58193283     ZGre    T    C        0      0        2 
  18 chr18_58193283     ZHar    T    C        0      0        2 
  18 chr18_58193283   Sample    T    C        0      0        2 
  18 chr18_58193869     AAsi    T    G        0      0        2 
  18 chr18_58193869     AKia    T    G        0      0        2 
  18 chr18_58193869     AOna    T    G        0      0        2 
  18 chr18_58193869     ASom    T    G        0      0        2 
  18 chr18_58193869     HCab    T    G        0      0        2 
  18 chr18_58193869     HPrz    T    G        0      0        2 
  18 chr18_58193869     ZBoe    T    G        0      0        2 
  18 chr18_58193869     ZGre    T    G        1      2        2 
  18 chr18_58193869     ZHar    T    G        0      0        2 
  18 chr18_58193869   Sample    T    G        0      0        2 
  18 chr18_58201506     AAsi    C    T      0.5      1        2 
  18 chr18_58201506     AKia    C    T        0      0        2 
  18 chr18_58201506     AOna    C    T        0      0        2 
  18 chr18_58201506     ASom    C    T        0      0        2 
  18 chr18_58201506     HCab    C    T        0      0        2 
  18 chr18_58201506     HPrz    C    T        0      0        2 
  18 chr18_58201506     ZBoe    C    T        0      0        2 
  18 chr18_58201506     ZGre    C    T        0      0        2 
  18 chr18_58201506     ZHar    C    T        0      0        2 
  18 chr18_58201506   Sample    C    T        0      0        2 
  18 chr18_58216950     AAsi    A    G        0      0        2 
  18 chr18_58216950     AKia    A    G        0      0        2 
  18 chr18_58216950     AOna    A    G        0      0        2 
  18 chr18_58216950     ASom    A    G        0      0        2 
  18 chr18_58216950     HCab    A    G        0      0        2 
  18 chr18_58216950     HPrz    A    G        0      0        2 
  18 chr18_58216950     ZBoe    A    G        0      0        2 
  18 chr18_58216950     ZGre    A    G        0      0        2 
  18 chr18_58216950     ZHar    A    G        1      2        2 
  18 chr18_58216950   Sample    A    G        0      0        2 
  18 chr18_58217884     AAsi    T    C        0      0        2 
  18 chr18_58217884     AKia    T    C        0      0        2 
  18 chr18_58217884     AOna    T    C        0      0        2 
  18 chr18_58217884     ASom    T    C        0      0        2 
  18 chr18_58217884     HCab    T    C        1      2        2 
  18 chr18_58217884     HPrz    T    C        1      2        2 
  18 chr18_58217884     ZBoe    T    C        0      0        2 
  18 chr18_58217884     ZGre    T    C        0      0        2 
  18 chr18_58217884     ZHar    T    C        0      0        2 
  18 chr18_58217884   Sample    T    C        0      0        2 
  18 chr18_58220469     AAsi    G    A        0      0        2 
  18 chr18_58220469     AKia    G    A        0      0        2 
  18 chr18_58220469     AOna    G    A        0      0        2 
  18 chr18_58220469     ASom    G    A        0      0        2 
  18 chr18_58220469     HCab    G    A        0      0        2 
  18 chr18_58220469     HPrz    G    A        0      0        2 
  18 chr18_58220469     ZBoe    G    A      0.5      1        2 
  18 chr18_58220469     ZGre    G    A        0      0        2 
  18 chr18_58220469     ZHar    G    A        0      0        2 
  18 chr18_58220469   Sample    G    A        0      0        2 
  18 chr18_58223422     AAsi    T    C        0      0        2 
  18 chr18_58223422     AKia    T    C        0      0        2 
  18 chr18_58223422     AOna    T    C      0.5      1        2 
  18 chr18_58223422     ASom    T    C        0      0        2 
  18 chr18_58223422     HCab    T    C        0      0        2 
  18 chr18_58223422     HPrz    T    C      0.5      1        2 
  18 chr18_58223422     ZBoe    T    C        0      0        2 
  18 chr18_58223422     ZGre    T    C        0      0        2 
  18 chr18_58223422     ZHar    T    C        0      0        2 
  18 chr18_58223422   Sample    T    C        0      0        2 
  18 chr18_58227532     AAsi    A    G        0      0        2 
  18 chr18_58227532     AKia    A    G        0      0        2 
  18 chr18_58227532     AOna    A    G        0      0        2 
  18 chr18_58227532     ASom    A    G        0      0        2 
  18 chr18_58227532     HCab    A    G        1      2        2 
  18 chr18_58227532     HPrz    A    G        1      2        2 
  18 chr18_58227532     ZBoe    A    G        0      0        2 
  18 chr18_58227532     ZGre    A    G        0      0        2 
  18 chr18_58227532     ZHar    A    G        0      0        2 
  18 chr18_58227532   Sample    A    G        0      0        2 
  18 chr18_58231855     AAsi    C    G        0      0        2 
  18 chr18_58231855     AKia    C    G        0      0        2 
  18 chr18_58231855     AOna    C    G        0      0        2 
  18 chr18_58231855     ASom    C    G        0      0        2 
  18 chr18_58231855     HCab    C    G        0      0        2 
  18 chr18_58231855     HPrz    C    G        0      0        2 
  18 chr18_58231855     ZBoe    C    G      0.5      1        2 
  18 chr18_58231855     ZGre    C    G        0      0        2 
  18 chr18_58231855     ZHar    C    G        0      0        2 
  18 chr18_58231855   Sample    C    G        0      0        2 
  18 chr18_58240137     AAsi    C    T        0      0        2 
  18 chr18_58240137     AKia    C    T        0      0        2 
  18 chr18_58240137     AOna    C    T        0      0        2 
  18 chr18_58240137     ASom    C    T        0      0        2 
  18 chr18_58240137     HCab    C    T        1      2        2 
  18 chr18_58240137     HPrz    C    T        1      2        2 
  18 chr18_58240137     ZBoe    C    T        0      0        2 
  18 chr18_58240137     ZGre    C    T        0      0        2 
  18 chr18_58240137     ZHar    C    T        0      0        2 
  18 chr18_58240137   Sample    C    T        0      0        2 
  18 chr18_58250546     AAsi    T    C        0      0        2 
  18 chr18_58250546     AKia    T    C        0      0        2 
  18 chr18_58250546     AOna    T    C        0      0        2 
  18 chr18_58250546     ASom    T    C        0      0        2 
  18 chr18_58250546     HCab    T    C        0      0        2 
  18 chr18_58250546     HPrz    T    C        0      0        2 
  18 chr18_58250546     ZBoe    T    C        0      0        2 
  18 chr18_58250546     ZGre    T    C      0.5      1        2 
  18 chr18_58250546     ZHar    T    C        0      0        2 
  18 chr18_58250546   Sample    T    C        0      0        2 
  18 chr18_58262641     AAsi    T    C        0      0        2 
  18 chr18_58262641     AKia    T    C        1      2        2 
  18 chr18_58262641     AOna    T    C        0      0        2 
  18 chr18_58262641     ASom    T    C        0      0        2 
  18 chr18_58262641     HCab    T    C        0      0        2 
  18 chr18_58262641     HPrz    T    C        0      0        2 
  18 chr18_58262641     ZBoe    T    C        0      0        2 
  18 chr18_58262641     ZGre    T    C        0      0        2 
  18 chr18_58262641     ZHar    T    C        0      0        2 
  18 chr18_58262641   Sample    T    C        0      0        2 
  18 chr18_58270504     AAsi    T    G        0      0        2 
  18 chr18_58270504     AKia    T    G        0      0        2 
  18 chr18_58270504     AOna    T    G        0      0        2 
  18 chr18_58270504     ASom    T    G        0      0        2 
  18 chr18_58270504     HCab    T    G        1      2        2 
  18 chr18_58270504     HPrz    T    G        1      2        2 
  18 chr18_58270504     ZBoe    T    G        0      0        2 
  18 chr18_58270504     ZGre    T    G        0      0        2 
  18 chr18_58270504     ZHar    T    G        0      0        2 
  18 chr18_58270504   Sample    T    G        0      0        2 
  18 chr18_58286019     AAsi    C    G        0      0        2 
  18 chr18_58286019     AKia    C    G      0.5      1        2 
  18 chr18_58286019     AOna    C    G        0      0        2 
  18 chr18_58286019     ASom    C    G        0      0        2 
  18 chr18_58286019     HCab    C    G        0      0        2 
  18 chr18_58286019     HPrz    C    G        0      0        2 
  18 chr18_58286019     ZBoe    C    G        0      0        2 
  18 chr18_58286019     ZGre    C    G        0      0        2 
  18 chr18_58286019     ZHar    C    G        0      0        2 
  18 chr18_58286019   Sample    C    G        0      0        2 
  18 chr18_58295394     AAsi    T    C        0      0        2 
  18 chr18_58295394     AKia    T    C        0      0        2 
  18 chr18_58295394     AOna    T    C        0      0        2 
  18 chr18_58295394     ASom    T    C        0      0        2 
  18 chr18_58295394     HCab    T    C        0      0        2 
  18 chr18_58295394     HPrz    T    C        1      2        2 
  18 chr18_58295394     ZBoe    T    C        0      0        2 
  18 chr18_58295394     ZGre    T    C        0      0        2 
  18 chr18_58295394     ZHar    T    C        0      0        2 
  18 chr18_58295394   Sample    T    C        0      0        2 
  18 chr18_58296999     AAsi    A    G        0      0        2 
  18 chr18_58296999     AKia    A    G        0      0        2 
  18 chr18_58296999     AOna    A    G      0.5      1        2 
  18 chr18_58296999     ASom    A    G        0      0        2 
  18 chr18_58296999     HCab    A    G        0      0        2 
  18 chr18_58296999     HPrz    A    G        0      0        2 
  18 chr18_58296999     ZBoe    A    G        0      0        2 
  18 chr18_58296999     ZGre    A    G        0      0        2 
  18 chr18_58296999     ZHar    A    G        0      0        2 
  18 chr18_58296999   Sample    A    G        0      0        2 
  18 chr18_58297343     AAsi    A    G        0      0        2 
  18 chr18_58297343     AKia    A    G        0      0        2 
  18 chr18_58297343     AOna    A    G        0      0        2 
  18 chr18_58297343     ASom    A    G        0      0        2 
  18 chr18_58297343     HCab    A    G        0      0        2 
  18 chr18_58297343     HPrz    A    G        0      0        2 
  18 chr18_58297343     ZBoe    A    G        0      0        2 
  18 chr18_58297343     ZGre    A    G      0.5      1        2 
  18 chr18_58297343     ZHar    A    G        0      0        2 
  18 chr18_58297343   Sample    A    G        0      0        2 
  18 chr18_58300294     AAsi    C    G        0      0        2 
  18 chr18_58300294     AKia    C    G        1      2        2 
  18 chr18_58300294     AOna    C    G        1      2        2 
  18 chr18_58300294     ASom    C    G        0      0        2 
  18 chr18_58300294     HCab    C    G        0      0        2 
  18 chr18_58300294     HPrz    C    G        0      0        2 
  18 chr18_58300294     ZBoe    C    G        0      0        2 
  18 chr18_58300294     ZGre    C    G        0      0        2 
  18 chr18_58300294     ZHar    C    G        0      0        2 
  18 chr18_58300294   Sample    C    G        0      0        2 
  18 chr18_58315342     AAsi    A    C        0      0        2 
  18 chr18_58315342     AKia    A    C        0      0        2 
  18 chr18_58315342     AOna    A    C        0      0        2 
  18 chr18_58315342     ASom    A    C        0      0        2 
  18 chr18_58315342     HCab    A    C        0      0        2 
  18 chr18_58315342     HPrz    A    C        0      0        2 
  18 chr18_58315342     ZBoe    A    C      0.5      1        2 
  18 chr18_58315342     ZGre    A    C        0      0        2 
  18 chr18_58315342     ZHar    A    C        0      0        2 
  18 chr18_58315342   Sample    A    C        0      0        2 
  18 chr18_58315645     AAsi    C    T        0      0        2 
  18 chr18_58315645     AKia    C    T        0      0        2 
  18 chr18_58315645     AOna    C    T        0      0        2 
  18 chr18_58315645     ASom    C    T        0      0        2 
  18 chr18_58315645     HCab    C    T        0      0        2 
  18 chr18_58315645     HPrz    C    T        0      0        2 
  18 chr18_58315645     ZBoe    C    T        0      0        2 
  18 chr18_58315645     ZGre    C    T        0      0        2 
  18 chr18_58315645     ZHar    C    T        1      2        2 
  18 chr18_58315645   Sample    C    T        0      0        2 
  18 chr18_58323406     AAsi    G    A        0      0        2 
  18 chr18_58323406     AKia    G    A        0      0        2 
  18 chr18_58323406     AOna    G    A        0      0        2 
  18 chr18_58323406     ASom    G    A        0      0        2 
  18 chr18_58323406     HCab    G    A        0      0        2 
  18 chr18_58323406     HPrz    G    A        0      0        2 
  18 chr18_58323406     ZBoe    G    A        0      0        2 
  18 chr18_58323406     ZGre    G    A        0      0        2 
  18 chr18_58323406     ZHar    G    A        1      2        2 
  18 chr18_58323406   Sample    G    A        0      0        2 
  18 chr18_58323500     AAsi    C    T        0      0        2 
  18 chr18_58323500     AKia    C    T        0      0        2 
  18 chr18_58323500     AOna    C    T        1      2        2 
  18 chr18_58323500     ASom    C    T        0      0        2 
  18 chr18_58323500     HCab    C    T        0      0        2 
  18 chr18_58323500     HPrz    C    T        0      0        2 
  18 chr18_58323500     ZBoe    C    T        0      0        2 
  18 chr18_58323500     ZGre    C    T        0      0        2 
  18 chr18_58323500     ZHar    C    T        0      0        2 
  18 chr18_58323500   Sample    C    T        0      0        2 
  18 chr18_58325424     AAsi    G    A        0      0        2 
  18 chr18_58325424     AKia    G    A        0      0        2 
  18 chr18_58325424     AOna    G    A        0      0        2 
  18 chr18_58325424     ASom    G    A        0      0        2 
  18 chr18_58325424     HCab    G    A        0      0        2 
  18 chr18_58325424     HPrz    G    A        0      0        2 
  18 chr18_58325424     ZBoe    G    A      0.5      1        2 
  18 chr18_58325424     ZGre    G    A        0      0        2 
  18 chr18_58325424     ZHar    G    A        0      0        2 
  18 chr18_58325424   Sample    G    A        0      0        2 
  18 chr18_58330251     AAsi    A    G        0      0        2 
  18 chr18_58330251     AKia    A    G        0      0        2 
  18 chr18_58330251     AOna    A    G        0      0        2 
  18 chr18_58330251     ASom    A    G        0      0        2 
  18 chr18_58330251     HCab    A    G        0      0        2 
  18 chr18_58330251     HPrz    A    G        0      0        2 
  18 chr18_58330251     ZBoe    A    G        0      0        2 
  18 chr18_58330251     ZGre    A    G      0.5      1        2 
  18 chr18_58330251     ZHar    A    G        0      0        2 
  18 chr18_58330251   Sample    A    G        0      0        2 
  18 chr18_58336798     AAsi    A    C        0      0        2 
  18 chr18_58336798     AKia    A    C        0      0        2 
  18 chr18_58336798     AOna    A    C        0      0        2 
  18 chr18_58336798     ASom    A    C        0      0        2 
  18 chr18_58336798     HCab    A    C        1      2        2 
  18 chr18_58336798     HPrz    A    C        1      2        2 
  18 chr18_58336798     ZBoe    A    C        0      0        2 
  18 chr18_58336798     ZGre    A    C        0      0        2 
  18 chr18_58336798     ZHar    A    C        0      0        2 
  18 chr18_58336798   Sample    A    C        0      0        2 
  18 chr18_58341572     AAsi    G    A        0      0        2 
  18 chr18_58341572     AKia    G    A        0      0        2 
  18 chr18_58341572     AOna    G    A        0      0        2 
  18 chr18_58341572     ASom    G    A        0      0        2 
  18 chr18_58341572     HCab    G    A        0      0        2 
  18 chr18_58341572     HPrz    G    A        0      0        2 
  18 chr18_58341572     ZBoe    G    A        0      0        2 
  18 chr18_58341572     ZGre    G    A        1      2        2 
  18 chr18_58341572     ZHar    G    A        1      2        2 
  18 chr18_58341572   Sample    G    A        0      0        2 
  18 chr18_58362706     AAsi    T    C        0      0        2 
  18 chr18_58362706     AKia    T    C        0      0        2 
  18 chr18_58362706     AOna    T    C        0      0        2 
  18 chr18_58362706     ASom    T    C        0      0        2 
  18 chr18_58362706     HCab    T    C      0.5      1        2 
  18 chr18_58362706     HPrz    T    C        0      0        2 
  18 chr18_58362706     ZBoe    T    C        0      0        2 
  18 chr18_58362706     ZGre    T    C        0      0        2 
  18 chr18_58362706     ZHar    T    C        0      0        2 
  18 chr18_58362706   Sample    T    C        0      0        2 
  18 chr18_58365886     AAsi    G    A        0      0        2 
  18 chr18_58365886     AKia    G    A        1      2        2 
  18 chr18_58365886     AOna    G    A        1      2        2 
  18 chr18_58365886     ASom    G    A        0      0        2 
  18 chr18_58365886     HCab    G    A        0      0        2 
  18 chr18_58365886     HPrz    G    A        0      0        2 
  18 chr18_58365886     ZBoe    G    A        0      0        2 
  18 chr18_58365886     ZGre    G    A        0      0        2 
  18 chr18_58365886     ZHar    G    A        0      0        2 
  18 chr18_58365886   Sample    G    A        0      0        2 
  18 chr18_58371273     AAsi    A    C        0      0        2 
  18 chr18_58371273     AKia    A    C        0      0        2 
  18 chr18_58371273     AOna    A    C      0.5      1        2 
  18 chr18_58371273     ASom    A    C        0      0        2 
  18 chr18_58371273     HCab    A    C        0      0        2 
  18 chr18_58371273     HPrz    A    C        0      0        2 
  18 chr18_58371273     ZBoe    A    C        0      0        2 
  18 chr18_58371273     ZGre    A    C        0      0        2 
  18 chr18_58371273     ZHar    A    C        0      0        2 
  18 chr18_58371273   Sample    A    C        0      0        2 
  18 chr18_58379220     AAsi    G    A        0      0        2 
  18 chr18_58379220     AKia    G    A        0      0        2 
  18 chr18_58379220     AOna    G    A        0      0        2 
  18 chr18_58379220     ASom    G    A        0      0        2 
  18 chr18_58379220     HCab    G    A        0      0        2 
  18 chr18_58379220     HPrz    G    A        0      0        2 
  18 chr18_58379220     ZBoe    G    A      0.5      1        2 
  18 chr18_58379220     ZGre    G    A        0      0        2 
  18 chr18_58379220     ZHar    G    A        0      0        2 
  18 chr18_58379220   Sample    G    A        0      0        2 
  18 chr18_58382646     AAsi    T    G        0      0        2 
  18 chr18_58382646     AKia    T    G        1      2        2 
  18 chr18_58382646     AOna    T    G      0.5      1        2 
  18 chr18_58382646     ASom    T    G        0      0        2 
  18 chr18_58382646     HCab    T    G        0      0        2 
  18 chr18_58382646     HPrz    T    G        0      0        2 
  18 chr18_58382646     ZBoe    T    G        0      0        2 
  18 chr18_58382646     ZGre    T    G        0      0        2 
  18 chr18_58382646     ZHar    T    G        0      0        2 
  18 chr18_58382646   Sample    T    G        0      0        2 
  18 chr18_58386586     AAsi    A    T        0      0        2 
  18 chr18_58386586     AKia    A    T        0      0        2 
  18 chr18_58386586     AOna    A    T        0      0        2 
  18 chr18_58386586     ASom    A    T        0      0        2 
  18 chr18_58386586     HCab    A    T        1      2        2 
  18 chr18_58386586     HPrz    A    T        1      2        2 
  18 chr18_58386586     ZBoe    A    T        0      0        2 
  18 chr18_58386586     ZGre    A    T        0      0        2 
  18 chr18_58386586     ZHar    A    T        0      0        2 
  18 chr18_58386586   Sample    A    T        0      0        2 
  18 chr18_58391899     AAsi    T    C        0      0        2 
  18 chr18_58391899     AKia    T    C        0      0        2 
  18 chr18_58391899     AOna    T    C        0      0        2 
  18 chr18_58391899     ASom    T    C        0      0        2 
  18 chr18_58391899     HCab    T    C      0.5      1        2 
  18 chr18_58391899     HPrz    T    C        1      2        2 
  18 chr18_58391899     ZBoe    T    C        0      0        2 
  18 chr18_58391899     ZGre    T    C        0      0        2 
  18 chr18_58391899     ZHar    T    C        1      2        2 
  18 chr18_58391899   Sample    T    C        0      0        2 
  18 chr18_58394229     AAsi    A    G        0      0        2 
  18 chr18_58394229     AKia    A    G      0.5      1        2 
  18 chr18_58394229     AOna    A    G        0      0        2 
  18 chr18_58394229     ASom    A    G        0      0        2 
  18 chr18_58394229     HCab    A    G        0      0        2 
  18 chr18_58394229     HPrz    A    G        0      0        2 
  18 chr18_58394229     ZBoe    A    G        0      0        2 
  18 chr18_58394229     ZGre    A    G        0      0        2 
  18 chr18_58394229     ZHar    A    G        0      0        2 
  18 chr18_58394229   Sample    A    G        0      0        2 
  18 chr18_58410377     AAsi    A    G        0      0        2 
  18 chr18_58410377     AKia    A    G        0      0        2 
  18 chr18_58410377     AOna    A    G        0      0        2 
  18 chr18_58410377     ASom    A    G        0      0        2 
  18 chr18_58410377     HCab    A    G        1      2        2 
  18 chr18_58410377     HPrz    A    G        1      2        2 
  18 chr18_58410377     ZBoe    A    G        0      0        2 
  18 chr18_58410377     ZGre    A    G      0.5      1        2 
  18 chr18_58410377     ZHar    A    G        0      0        2 
  18 chr18_58410377   Sample    A    G        0      0        2 
  18 chr18_58414154     AAsi    C    G        0      0        2 
  18 chr18_58414154     AKia    C    G        0      0        2 
  18 chr18_58414154     AOna    C    G        0      0        2 
  18 chr18_58414154     ASom    C    G        0      0        2 
  18 chr18_58414154     HCab    C    G      0.5      1        2 
  18 chr18_58414154     HPrz    C    G        1      2        2 
  18 chr18_58414154     ZBoe    C    G        0      0        2 
  18 chr18_58414154     ZGre    C    G        0      0        2 
  18 chr18_58414154     ZHar    C    G        0      0        2 
  18 chr18_58414154   Sample    C    G        0      0        2 
  18 chr18_58415206     AAsi    T    C        0      0        2 
  18 chr18_58415206     AKia    T    C        0      0        2 
  18 chr18_58415206     AOna    T    C        0      0        2 
  18 chr18_58415206     ASom    T    C        0      0        2 
  18 chr18_58415206     HCab    T    C        1      2        2 
  18 chr18_58415206     HPrz    T    C        1      2        2 
  18 chr18_58415206     ZBoe    T    C        0      0        2 
  18 chr18_58415206     ZGre    T    C        0      0        2 
  18 chr18_58415206     ZHar    T    C        0      0        2 
  18 chr18_58415206   Sample    T    C        1      2        2 
  18 chr18_58424434     AAsi    T    C        0      0        2 
  18 chr18_58424434     AKia    T    C        0      0        2 
  18 chr18_58424434     AOna    T    C        0      0        2 
  18 chr18_58424434     ASom    T    C        0      0        2 
  18 chr18_58424434     HCab    T    C        0      0        2 
  18 chr18_58424434     HPrz    T    C      0.5      1        2 
  18 chr18_58424434     ZBoe    T    C        0      0        2 
  18 chr18_58424434     ZGre    T    C        0      0        2 
  18 chr18_58424434     ZHar    T    C        0      0        2 
  18 chr18_58424434   Sample    T    C        0      0        2 
  18 chr18_58429906     AAsi    A    G        0      0        2 
  18 chr18_58429906     AKia    A    G        0      0        2 
  18 chr18_58429906     AOna    A    G        0      0        2 
  18 chr18_58429906     ASom    A    G        0      0        2 
  18 chr18_58429906     HCab    A    G        1      2        2 
  18 chr18_58429906     HPrz    A    G        1      2        2 
  18 chr18_58429906     ZBoe    A    G        0      0        2 
  18 chr18_58429906     ZGre    A    G        0      0        2 
  18 chr18_58429906     ZHar    A    G        0      0        2 
  18 chr18_58429906   Sample    A    G        0      0        2 
  18 chr18_58435438     AAsi    G    A        0      0        2 
  18 chr18_58435438     AKia    G    A        0      0        2 
  18 chr18_58435438     AOna    G    A        0      0        2 
  18 chr18_58435438     ASom    G    A        0      0        2 
  18 chr18_58435438     HCab    G    A        1      2        2 
  18 chr18_58435438     HPrz    G    A        0      0        2 
  18 chr18_58435438     ZBoe    G    A        0      0        2 
  18 chr18_58435438     ZGre    G    A        0      0        2 
  18 chr18_58435438     ZHar    G    A        0      0        2 
  18 chr18_58435438   Sample    G    A        0      0        2 
  18 chr18_58439965     AAsi    A    G        0      0        2 
  18 chr18_58439965     AKia    A    G        0      0        2 
  18 chr18_58439965     AOna    A    G        0      0        2 
  18 chr18_58439965     ASom    A    G        0      0        2 
  18 chr18_58439965     HCab    A    G        0      0        2 
  18 chr18_58439965     HPrz    A    G        0      0        2 
  18 chr18_58439965     ZBoe    A    G        0      0        2 
  18 chr18_58439965     ZGre    A    G        1      2        2 
  18 chr18_58439965     ZHar    A    G        0      0        2 
  18 chr18_58439965   Sample    A    G        0      0        2 
  18 chr18_58440249     AAsi    C    T        0      0        2 
  18 chr18_58440249     AKia    C    T        0      0        2 
  18 chr18_58440249     AOna    C    T        0      0        2 
  18 chr18_58440249     ASom    C    T        0      0        2 
  18 chr18_58440249     HCab    C    T        0      0        2 
  18 chr18_58440249     HPrz    C    T        0      0        2 
  18 chr18_58440249     ZBoe    C    T        0      0        2 
  18 chr18_58440249     ZGre    C    T        0      0        2 
  18 chr18_58440249     ZHar    C    T      0.5      1        2 
  18 chr18_58440249   Sample    C    T        0      0        2 
  18 chr18_58440596     AAsi    T    C        0      0        2 
  18 chr18_58440596     AKia    T    C        0      0        2 
  18 chr18_58440596     AOna    T    C        0      0        2 
  18 chr18_58440596     ASom    T    C        0      0        2 
  18 chr18_58440596     HCab    T    C        0      0        2 
  18 chr18_58440596     HPrz    T    C        0      0        2 
  18 chr18_58440596     ZBoe    T    C        0      0        2 
  18 chr18_58440596     ZGre    T    C        0      0        2 
  18 chr18_58440596     ZHar    T    C        1      2        2 
  18 chr18_58440596   Sample    T    C        0      0        2 
  18 chr18_58462025     AAsi    T    C        0      0        2 
  18 chr18_58462025     AKia    T    C        0      0        2 
  18 chr18_58462025     AOna    T    C        0      0        2 
  18 chr18_58462025     ASom    T    C        0      0        2 
  18 chr18_58462025     HCab    T    C        0      0        2 
  18 chr18_58462025     HPrz    T    C        0      0        2 
  18 chr18_58462025     ZBoe    T    C        0      0        2 
  18 chr18_58462025     ZGre    T    C        0      0        2 
  18 chr18_58462025     ZHar    T    C        1      2        2 
  18 chr18_58462025   Sample    T    C        0      0        2 
  18 chr18_58463782     AAsi    G    A        0      0        2 
  18 chr18_58463782     AKia    G    A        0      0        2 
  18 chr18_58463782     AOna    G    A        0      0        2 
  18 chr18_58463782     ASom    G    A        0      0        2 
  18 chr18_58463782     HCab    G    A        0      0        2 
  18 chr18_58463782     HPrz    G    A        0      0        2 
  18 chr18_58463782     ZBoe    G    A        1      2        2 
  18 chr18_58463782     ZGre    G    A        0      0        2 
  18 chr18_58463782     ZHar    G    A        0      0        2 
  18 chr18_58463782   Sample    G    A        0      0        2 
  18 chr18_58469800     AAsi    C    G        0      0        2 
  18 chr18_58469800     AKia    C    G        0      0        2 
  18 chr18_58469800     AOna    C    G      0.5      1        2 
  18 chr18_58469800     ASom    C    G        0      0        2 
  18 chr18_58469800     HCab    C    G        0      0        2 
  18 chr18_58469800     HPrz    C    G        0      0        2 
  18 chr18_58469800     ZBoe    C    G        0      0        2 
  18 chr18_58469800     ZGre    C    G        0      0        2 
  18 chr18_58469800     ZHar    C    G        0      0        2 
  18 chr18_58469800   Sample    C    G        0      0        2 
  18 chr18_58483673     AAsi    G    A        0      0        2 
  18 chr18_58483673     AKia    G    A        0      0        2 
  18 chr18_58483673     AOna    G    A        0      0        2 
  18 chr18_58483673     ASom    G    A        0      0        2 
  18 chr18_58483673     HCab    G    A        1      2        2 
  18 chr18_58483673     HPrz    G    A        1      2        2 
  18 chr18_58483673     ZBoe    G    A        0      0        2 
  18 chr18_58483673     ZGre    G    A        0      0        2 
  18 chr18_58483673     ZHar    G    A        0      0        2 
  18 chr18_58483673   Sample    G    A        0      0        2 
  18 chr18_58484690     AAsi    A    G        0      0        2 
  18 chr18_58484690     AKia    A    G        0      0        2 
  18 chr18_58484690     AOna    A    G        0      0        2 
  18 chr18_58484690     ASom    A    G        0      0        2 
  18 chr18_58484690     HCab    A    G        0      0        2 
  18 chr18_58484690     HPrz    A    G        0      0        2 
  18 chr18_58484690     ZBoe    A    G      0.5      1        2 
  18 chr18_58484690     ZGre    A    G        0      0        2 
  18 chr18_58484690     ZHar    A    G        0      0        2 
  18 chr18_58484690   Sample    A    G        0      0        2 
  18 chr18_58486645     AAsi    C    T        0      0        2 
  18 chr18_58486645     AKia    C    T        0      0        2 
  18 chr18_58486645     AOna    C    T        0      0        2 
  18 chr18_58486645     ASom    C    T        0      0        2 
  18 chr18_58486645     HCab    C    T        0      0        2 
  18 chr18_58486645     HPrz    C    T        0      0        2 
  18 chr18_58486645     ZBoe    C    T        0      0        2 
  18 chr18_58486645     ZGre    C    T      0.5      1        2 
  18 chr18_58486645     ZHar    C    T        0      0        2 
  18 chr18_58486645   Sample    C    T        0      0        2 
  18 chr18_58489568     AAsi    T    G        0      0        2 
  18 chr18_58489568     AKia    T    G        0      0        2 
  18 chr18_58489568     AOna    T    G      0.5      1        2 
  18 chr18_58489568     ASom    T    G        0      0        2 
  18 chr18_58489568     HCab    T    G        0      0        2 
  18 chr18_58489568     HPrz    T    G        0      0        2 
  18 chr18_58489568     ZBoe    T    G        0      0        2 
  18 chr18_58489568     ZGre    T    G        0      0        2 
  18 chr18_58489568     ZHar    T    G        0      0        2 
  18 chr18_58489568   Sample    T    G        0      0        2 
  18 chr18_58495432     AAsi    A    G      0.5      1        2 
  18 chr18_58495432     AKia    A    G        0      0        2 
  18 chr18_58495432     AOna    A    G      0.5      1        2 
  18 chr18_58495432     ASom    A    G      0.5      1        2 
  18 chr18_58495432     HCab    A    G        1      2        2 
  18 chr18_58495432     HPrz    A    G        1      2        2 
  18 chr18_58495432     ZBoe    A    G        0      0        2 
  18 chr18_58495432     ZGre    A    G        0      0        2 
  18 chr18_58495432     ZHar    A    G        0      0        2 
  18 chr18_58495432   Sample    A    G        1      2        2 
  18 chr18_58497313     AAsi    G    A        0      0        2 
  18 chr18_58497313     AKia    G    A        0      0        2 
  18 chr18_58497313     AOna    G    A        0      0        2 
  18 chr18_58497313     ASom    G    A        0      0        2 
  18 chr18_58497313     HCab    G    A        0      0        2 
  18 chr18_58497313     HPrz    G    A        0      0        2 
  18 chr18_58497313     ZBoe    G    A      0.5      1        2 
  18 chr18_58497313     ZGre    G    A        0      0        2 
  18 chr18_58497313     ZHar    G    A        0      0        2 
  18 chr18_58497313   Sample    G    A        0      0        2 
  18 chr18_58497391     AAsi    C    T        0      0        2 
  18 chr18_58497391     AKia    C    T        0      0        2 
  18 chr18_58497391     AOna    C    T      0.5      1        2 
  18 chr18_58497391     ASom    C    T        0      0        2 
  18 chr18_58497391     HCab    C    T        0      0        2 
  18 chr18_58497391     HPrz    C    T        0      0        2 
  18 chr18_58497391     ZBoe    C    T        0      0        2 
  18 chr18_58497391     ZGre    C    T        0      0        2 
  18 chr18_58497391     ZHar    C    T        0      0        2 
  18 chr18_58497391   Sample    C    T        0      0        2 
  18 chr18_58498524     AAsi    G    A        1      2        2 
  18 chr18_58498524     AKia    G    A        0      0        2 
  18 chr18_58498524     AOna    G    A        0      0        2 
  18 chr18_58498524     ASom    G    A        1      2        2 
  18 chr18_58498524     HCab    G    A        0      0        2 
  18 chr18_58498524     HPrz    G    A        0      0        2 
  18 chr18_58498524     ZBoe    G    A        0      0        2 
  18 chr18_58498524     ZGre    G    A        0      0        2 
  18 chr18_58498524     ZHar    G    A        0      0        2 
  18 chr18_58498524   Sample    G    A        0      0        2 
  18 chr18_58501639     AAsi    G    A        0      0        2 
  18 chr18_58501639     AKia    G    A        0      0        2 
  18 chr18_58501639     AOna    G    A        1      2        2 
  18 chr18_58501639     ASom    G    A        0      0        2 
  18 chr18_58501639     HCab    G    A        0      0        2 
  18 chr18_58501639     HPrz    G    A        0      0        2 
  18 chr18_58501639     ZBoe    G    A        0      0        2 
  18 chr18_58501639     ZGre    G    A        0      0        2 
  18 chr18_58501639     ZHar    G    A        0      0        2 
  18 chr18_58501639   Sample    G    A        0      0        2 
  18 chr18_58502530     AAsi    T    G        0      0        2 
  18 chr18_58502530     AKia    T    G        1      2        2 
  18 chr18_58502530     AOna    T    G        0      0        2 
  18 chr18_58502530     ASom    T    G        0      0        2 
  18 chr18_58502530     HCab    T    G        0      0        2 
  18 chr18_58502530     HPrz    T    G        0      0        2 
  18 chr18_58502530     ZBoe    T    G        0      0        2 
  18 chr18_58502530     ZGre    T    G        0      0        2 
  18 chr18_58502530     ZHar    T    G        0      0        2 
  18 chr18_58502530   Sample    T    G        0      0        2 
  18 chr18_58513517     AAsi    T    C        0      0        2 
  18 chr18_58513517     AKia    T    C        0      0        2 
  18 chr18_58513517     AOna    T    C        0      0        2 
  18 chr18_58513517     ASom    T    C        0      0        2 
  18 chr18_58513517     HCab    T    C        0      0        2 
  18 chr18_58513517     HPrz    T    C        0      0        2 
  18 chr18_58513517     ZBoe    T    C      0.5      1        2 
  18 chr18_58513517     ZGre    T    C        0      0        2 
  18 chr18_58513517     ZHar    T    C        0      0        2 
  18 chr18_58513517   Sample    T    C        0      0        2 
  18 chr18_58522461     AAsi    G    T        0      0        2 
  18 chr18_58522461     AKia    G    T        0      0        2 
  18 chr18_58522461     AOna    G    T        0      0        2 
  18 chr18_58522461     ASom    G    T        0      0        2 
  18 chr18_58522461     HCab    G    T        0      0        2 
  18 chr18_58522461     HPrz    G    T        0      0        2 
  18 chr18_58522461     ZBoe    G    T      0.5      1        2 
  18 chr18_58522461     ZGre    G    T        0      0        2 
  18 chr18_58522461     ZHar    G    T        0      0        2 
  18 chr18_58522461   Sample    G    T        0      0        2 
  18 chr18_58523022     AAsi    C    T        0      0        2 
  18 chr18_58523022     AKia    C    T        0      0        2 
  18 chr18_58523022     AOna    C    T        0      0        2 
  18 chr18_58523022     ASom    C    T        0      0        2 
  18 chr18_58523022     HCab    C    T        1      2        2 
  18 chr18_58523022     HPrz    C    T        1      2        2 
  18 chr18_58523022     ZBoe    C    T        0      0        2 
  18 chr18_58523022     ZGre    C    T        0      0        2 
  18 chr18_58523022     ZHar    C    T        0      0        2 
  18 chr18_58523022   Sample    C    T        0      0        2 
  18 chr18_58526010     AAsi    C    T        0      0        2 
  18 chr18_58526010     AKia    C    T        0      0        2 
  18 chr18_58526010     AOna    C    T        0      0        2 
  18 chr18_58526010     ASom    C    T        0      0        2 
  18 chr18_58526010     HCab    C    T        0      0        2 
  18 chr18_58526010     HPrz    C    T        0      0        2 
  18 chr18_58526010     ZBoe    C    T        0      0        2 
  18 chr18_58526010     ZGre    C    T      0.5      1        2 
  18 chr18_58526010     ZHar    C    T        0      0        2 
  18 chr18_58526010   Sample    C    T        0      0        2 
  18 chr18_58531982     AAsi    A    G        0      0        2 
  18 chr18_58531982     AKia    A    G        0      0        2 
  18 chr18_58531982     AOna    A    G        0      0        2 
  18 chr18_58531982     ASom    A    G        0      0        2 
  18 chr18_58531982     HCab    A    G        0      0        2 
  18 chr18_58531982     HPrz    A    G        0      0        2 
  18 chr18_58531982     ZBoe    A    G      0.5      1        2 
  18 chr18_58531982     ZGre    A    G        0      0        2 
  18 chr18_58531982     ZHar    A    G        0      0        2 
  18 chr18_58531982   Sample    A    G        0      0        2 
  18 chr18_58534913     AAsi    G    A        1      2        2 
  18 chr18_58534913     AKia    G    A        0      0        2 
  18 chr18_58534913     AOna    G    A        0      0        2 
  18 chr18_58534913     ASom    G    A        0      0        2 
  18 chr18_58534913     HCab    G    A        0      0        2 
  18 chr18_58534913     HPrz    G    A        0      0        2 
  18 chr18_58534913     ZBoe    G    A        0      0        2 
  18 chr18_58534913     ZGre    G    A        0      0        2 
  18 chr18_58534913     ZHar    G    A        0      0        2 
  18 chr18_58534913   Sample    G    A        0      0        2 
  18 chr18_58542330     AAsi    G    C        0      0        2 
  18 chr18_58542330     AKia    G    C        0      0        2 
  18 chr18_58542330     AOna    G    C        0      0        2 
  18 chr18_58542330     ASom    G    C        0      0        2 
  18 chr18_58542330     HCab    G    C        1      2        2 
  18 chr18_58542330     HPrz    G    C        1      2        2 
  18 chr18_58542330     ZBoe    G    C        0      0        2 
  18 chr18_58542330     ZGre    G    C        0      0        2 
  18 chr18_58542330     ZHar    G    C        0      0        2 
  18 chr18_58542330   Sample    G    C        0      0        2 
  18 chr18_58542529     AAsi    T    C        0      0        2 
  18 chr18_58542529     AKia    T    C        0      0        2 
  18 chr18_58542529     AOna    T    C        0      0        2 
  18 chr18_58542529     ASom    T    C        0      0        2 
  18 chr18_58542529     HCab    T    C        0      0        2 
  18 chr18_58542529     HPrz    T    C        0      0        2 
  18 chr18_58542529     ZBoe    T    C        0      0        2 
  18 chr18_58542529     ZGre    T    C        0      0        2 
  18 chr18_58542529     ZHar    T    C        1      2        2 
  18 chr18_58542529   Sample    T    C        0      0        2 
  18 chr18_58544946     AAsi    G    A        0      0        2 
  18 chr18_58544946     AKia    G    A        0      0        2 
  18 chr18_58544946     AOna    G    A        0      0        2 
  18 chr18_58544946     ASom    G    A        0      0        2 
  18 chr18_58544946     HCab    G    A      0.5      1        2 
  18 chr18_58544946     HPrz    G    A        1      2        2 
  18 chr18_58544946     ZBoe    G    A        0      0        2 
  18 chr18_58544946     ZGre    G    A        0      0        2 
  18 chr18_58544946     ZHar    G    A        0      0        2 
  18 chr18_58544946   Sample    G    A        0      0        2 
  18 chr18_58560142     AAsi    A    C        0      0        2 
  18 chr18_58560142     AKia    A    C        0      0        2 
  18 chr18_58560142     AOna    A    C        0      0        2 
  18 chr18_58560142     ASom    A    C        0      0        2 
  18 chr18_58560142     HCab    A    C        0      0        2 
  18 chr18_58560142     HPrz    A    C        0      0        2 
  18 chr18_58560142     ZBoe    A    C        0      0        2 
  18 chr18_58560142     ZGre    A    C      0.5      1        2 
  18 chr18_58560142     ZHar    A    C        0      0        2 
  18 chr18_58560142   Sample    A    C        0      0        2 
  18 chr18_58572761     AAsi    T    C        0      0        2 
  18 chr18_58572761     AKia    T    C        0      0        2 
  18 chr18_58572761     AOna    T    C        0      0        2 
  18 chr18_58572761     ASom    T    C        0      0        2 
  18 chr18_58572761     HCab    T    C        0      0        2 
  18 chr18_58572761     HPrz    T    C        0      0        2 
  18 chr18_58572761     ZBoe    T    C        0      0        2 
  18 chr18_58572761     ZGre    T    C        1      2        2 
  18 chr18_58572761     ZHar    T    C        0      0        2 
  18 chr18_58572761   Sample    T    C        0      0        2 
  18 chr18_58580455     AAsi    T    C        0      0        2 
  18 chr18_58580455     AKia    T    C        0      0        2 
  18 chr18_58580455     AOna    T    C        0      0        2 
  18 chr18_58580455     ASom    T    C        0      0        2 
  18 chr18_58580455     HCab    T    C      0.5      1        2 
  18 chr18_58580455     HPrz    T    C        0      0        2 
  18 chr18_58580455     ZBoe    T    C        0      0        2 
  18 chr18_58580455     ZGre    T    C        0      0        2 
  18 chr18_58580455     ZHar    T    C        0      0        2 
  18 chr18_58580455   Sample    T    C        0      0        2 
  18 chr18_58585283     AAsi    C    T        0      0        2 
  18 chr18_58585283     AKia    C    T        0      0        2 
  18 chr18_58585283     AOna    C    T        0      0        2 
  18 chr18_58585283     ASom    C    T        0      0        2 
  18 chr18_58585283     HCab    C    T        1      2        2 
  18 chr18_58585283     HPrz    C    T        1      2        2 
  18 chr18_58585283     ZBoe    C    T        0      0        2 
  18 chr18_58585283     ZGre    C    T        0      0        2 
  18 chr18_58585283     ZHar    C    T        0      0        2 
  18 chr18_58585283   Sample    C    T        0      0        2 
  18 chr18_58590933     AAsi    T    C        0      0        2 
  18 chr18_58590933     AKia    T    C        1      2        2 
  18 chr18_58590933     AOna    T    C      0.5      1        2 
  18 chr18_58590933     ASom    T    C        0      0        2 
  18 chr18_58590933     HCab    T    C        0      0        2 
  18 chr18_58590933     HPrz    T    C        0      0        2 
  18 chr18_58590933     ZBoe    T    C        0      0        2 
  18 chr18_58590933     ZGre    T    C        0      0        2 
  18 chr18_58590933     ZHar    T    C        0      0        2 
  18 chr18_58590933   Sample    T    C        0      0        2 
  18 chr18_58593701     AAsi    G    A        0      0        2 
  18 chr18_58593701     AKia    G    A        0      0        2 
  18 chr18_58593701     AOna    G    A      0.5      1        2 
  18 chr18_58593701     ASom    G    A        0      0        2 
  18 chr18_58593701     HCab    G    A        0      0        2 
  18 chr18_58593701     HPrz    G    A        0      0        2 
  18 chr18_58593701     ZBoe    G    A        0      0        2 
  18 chr18_58593701     ZGre    G    A        0      0        2 
  18 chr18_58593701     ZHar    G    A        0      0        2 
  18 chr18_58593701   Sample    G    A        0      0        2 
  18 chr18_58605613     AAsi    G    A        0      0        2 
  18 chr18_58605613     AKia    G    A        1      2        2 
  18 chr18_58605613     AOna    G    A      0.5      1        2 
  18 chr18_58605613     ASom    G    A        0      0        2 
  18 chr18_58605613     HCab    G    A        0      0        2 
  18 chr18_58605613     HPrz    G    A        0      0        2 
  18 chr18_58605613     ZBoe    G    A        0      0        2 
  18 chr18_58605613     ZGre    G    A        0      0        2 
  18 chr18_58605613     ZHar    G    A        0      0        2 
  18 chr18_58605613   Sample    G    A        0      0        2 
  18 chr18_58606088     AAsi    C    A        0      0        2 
  18 chr18_58606088     AKia    C    A        0      0        2 
  18 chr18_58606088     AOna    C    A        0      0        2 
  18 chr18_58606088     ASom    C    A        0      0        2 
  18 chr18_58606088     HCab    C    A        0      0        2 
  18 chr18_58606088     HPrz    C    A        0      0        2 
  18 chr18_58606088     ZBoe    C    A        0      0        2 
  18 chr18_58606088     ZGre    C    A      0.5      1        2 
  18 chr18_58606088     ZHar    C    A        0      0        2 
  18 chr18_58606088   Sample    C    A        0      0        2 
  18 chr18_58608352     AAsi    T    A        0      0        2 
  18 chr18_58608352     AKia    T    A        0      0        2 
  18 chr18_58608352     AOna    T    A        0      0        2 
  18 chr18_58608352     ASom    T    A        0      0        2 
  18 chr18_58608352     HCab    T    A      0.5      1        2 
  18 chr18_58608352     HPrz    T    A        0      0        2 
  18 chr18_58608352     ZBoe    T    A        0      0        2 
  18 chr18_58608352     ZGre    T    A        0      0        2 
  18 chr18_58608352     ZHar    T    A        0      0        2 
  18 chr18_58608352   Sample    T    A        0      0        2 
  18 chr18_58614587     AAsi    T    C        1      2        2 
  18 chr18_58614587     AKia    T    C        0      0        2 
  18 chr18_58614587     AOna    T    C        0      0        2 
  18 chr18_58614587     ASom    T    C        1      2        2 
  18 chr18_58614587     HCab    T    C        0      0        2 
  18 chr18_58614587     HPrz    T    C        0      0        2 
  18 chr18_58614587     ZBoe    T    C        0      0        2 
  18 chr18_58614587     ZGre    T    C        0      0        2 
  18 chr18_58614587     ZHar    T    C        0      0        2 
  18 chr18_58614587   Sample    T    C        1      2        2 
  18 chr18_58624475     AAsi    C    T        0      0        2 
  18 chr18_58624475     AKia    C    T        0      0        2 
  18 chr18_58624475     AOna    C    T        0      0        2 
  18 chr18_58624475     ASom    C    T        0      0        2 
  18 chr18_58624475     HCab    C    T        0      0        2 
  18 chr18_58624475     HPrz    C    T        0      0        2 
  18 chr18_58624475     ZBoe    C    T      0.5      1        2 
  18 chr18_58624475     ZGre    C    T        0      0        2 
  18 chr18_58624475     ZHar    C    T        0      0        2 
  18 chr18_58624475   Sample    C    T        0      0        2 
  18 chr18_58626016     AAsi    A    G        0      0        2 
  18 chr18_58626016     AKia    A    G        0      0        2 
  18 chr18_58626016     AOna    A    G        0      0        2 
  18 chr18_58626016     ASom    A    G        0      0        2 
  18 chr18_58626016     HCab    A    G        1      2        2 
  18 chr18_58626016     HPrz    A    G        1      2        2 
  18 chr18_58626016     ZBoe    A    G        0      0        2 
  18 chr18_58626016     ZGre    A    G        0      0        2 
  18 chr18_58626016     ZHar    A    G        0      0        2 
  18 chr18_58626016   Sample    A    G        0      0        2 
  18 chr18_58632058     AAsi    A    G        0      0        2 
  18 chr18_58632058     AKia    A    G        0      0        2 
  18 chr18_58632058     AOna    A    G        0      0        2 
  18 chr18_58632058     ASom    A    G        0      0        2 
  18 chr18_58632058     HCab    A    G        1      2        2 
  18 chr18_58632058     HPrz    A    G        1      2        2 
  18 chr18_58632058     ZBoe    A    G        0      0        2 
  18 chr18_58632058     ZGre    A    G        0      0        2 
  18 chr18_58632058     ZHar    A    G        0      0        2 
  18 chr18_58632058   Sample    A    G        0      0        2 
  18 chr18_58632082     AAsi    C    T        0      0        2 
  18 chr18_58632082     AKia    C    T        0      0        2 
  18 chr18_58632082     AOna    C    T        0      0        2 
  18 chr18_58632082     ASom    C    T        0      0        2 
  18 chr18_58632082     HCab    C    T        1      2        2 
  18 chr18_58632082     HPrz    C    T        1      2        2 
  18 chr18_58632082     ZBoe    C    T        0      0        2 
  18 chr18_58632082     ZGre    C    T        0      0        2 
  18 chr18_58632082     ZHar    C    T        0      0        2 
  18 chr18_58632082   Sample    C    T        0      0        2 
  18 chr18_58634577     AAsi    G    A        0      0        2 
  18 chr18_58634577     AKia    G    A        0      0        2 
  18 chr18_58634577     AOna    G    A        0      0        2 
  18 chr18_58634577     ASom    G    A        0      0        2 
  18 chr18_58634577     HCab    G    A        0      0        2 
  18 chr18_58634577     HPrz    G    A        0      0        2 
  18 chr18_58634577     ZBoe    G    A        0      0        2 
  18 chr18_58634577     ZGre    G    A        0      0        2 
  18 chr18_58634577     ZHar    G    A      0.5      1        2 
  18 chr18_58634577   Sample    G    A        0      0        2 
  18 chr18_58643780     AAsi    G    A        0      0        2 
  18 chr18_58643780     AKia    G    A      0.5      1        2 
  18 chr18_58643780     AOna    G    A        0      0        2 
  18 chr18_58643780     ASom    G    A        0      0        2 
  18 chr18_58643780     HCab    G    A        0      0        2 
  18 chr18_58643780     HPrz    G    A        0      0        2 
  18 chr18_58643780     ZBoe    G    A        0      0        2 
  18 chr18_58643780     ZGre    G    A        0      0        2 
  18 chr18_58643780     ZHar    G    A        0      0        2 
  18 chr18_58643780   Sample    G    A        0      0        2 
  18 chr18_58651561     AAsi    G    A        0      0        2 
  18 chr18_58651561     AKia    G    A        0      0        2 
  18 chr18_58651561     AOna    G    A        0      0        2 
  18 chr18_58651561     ASom    G    A        0      0        2 
  18 chr18_58651561     HCab    G    A        0      0        2 
  18 chr18_58651561     HPrz    G    A        0      0        2 
  18 chr18_58651561     ZBoe    G    A      0.5      1        2 
  18 chr18_58651561     ZGre    G    A        0      0        2 
  18 chr18_58651561     ZHar    G    A        0      0        2 
  18 chr18_58651561   Sample    G    A        0      0        2 
  18 chr18_58654446     AAsi    C    A        0      0        2 
  18 chr18_58654446     AKia    C    A        0      0        2 
  18 chr18_58654446     AOna    C    A        0      0        2 
  18 chr18_58654446     ASom    C    A        0      0        2 
  18 chr18_58654446     HCab    C    A        0      0        2 
  18 chr18_58654446     HPrz    C    A      0.5      1        2 
  18 chr18_58654446     ZBoe    C    A        0      0        2 
  18 chr18_58654446     ZGre    C    A        0      0        2 
  18 chr18_58654446     ZHar    C    A        0      0        2 
  18 chr18_58654446   Sample    C    A        0      0        2 
  18 chr18_58672220     AAsi    G    A        0      0        2 
  18 chr18_58672220     AKia    G    A        0      0        2 
  18 chr18_58672220     AOna    G    A        0      0        2 
  18 chr18_58672220     ASom    G    A        0      0        2 
  18 chr18_58672220     HCab    G    A        1      2        2 
  18 chr18_58672220     HPrz    G    A        1      2        2 
  18 chr18_58672220     ZBoe    G    A        0      0        2 
  18 chr18_58672220     ZGre    G    A        0      0        2 
  18 chr18_58672220     ZHar    G    A        0      0        2 
  18 chr18_58672220   Sample    G    A        0      0        2 
  18 chr18_58673459     AAsi    C    T        0      0        2 
  18 chr18_58673459     AKia    C    T        0      0        2 
  18 chr18_58673459     AOna    C    T        0      0        2 
  18 chr18_58673459     ASom    C    T        0      0        2 
  18 chr18_58673459     HCab    C    T        0      0        2 
  18 chr18_58673459     HPrz    C    T        0      0        2 
  18 chr18_58673459     ZBoe    C    T        1      2        2 
  18 chr18_58673459     ZGre    C    T        0      0        2 
  18 chr18_58673459     ZHar    C    T        0      0        2 
  18 chr18_58673459   Sample    C    T        0      0        2 
  18 chr18_58673867     AAsi    G    T        0      0        2 
  18 chr18_58673867     AKia    G    T        0      0        2 
  18 chr18_58673867     AOna    G    T        0      0        2 
  18 chr18_58673867     ASom    G    T        0      0        2 
  18 chr18_58673867     HCab    G    T      0.5      1        2 
  18 chr18_58673867     HPrz    G    T      0.5      1        2 
  18 chr18_58673867     ZBoe    G    T        0      0        2 
  18 chr18_58673867     ZGre    G    T        0      0        2 
  18 chr18_58673867     ZHar    G    T        0      0        2 
  18 chr18_58673867   Sample    G    T        0      0        2 
  18 chr18_58675554     AAsi    A    G        0      0        2 
  18 chr18_58675554     AKia    A    G        0      0        2 
  18 chr18_58675554     AOna    A    G        0      0        2 
  18 chr18_58675554     ASom    A    G        0      0        2 
  18 chr18_58675554     HCab    A    G      0.5      1        2 
  18 chr18_58675554     HPrz    A    G      0.5      1        2 
  18 chr18_58675554     ZBoe    A    G        0      0        2 
  18 chr18_58675554     ZGre    A    G        0      0        2 
  18 chr18_58675554     ZHar    A    G        0      0        2 
  18 chr18_58675554   Sample    A    G        0      0        2 
  18 chr18_58677215     AAsi    G    A        0      0        2 
  18 chr18_58677215     AKia    G    A        0      0        2 
  18 chr18_58677215     AOna    G    A        0      0        2 
  18 chr18_58677215     ASom    G    A        0      0        2 
  18 chr18_58677215     HCab    G    A        1      2        2 
  18 chr18_58677215     HPrz    G    A        1      2        2 
  18 chr18_58677215     ZBoe    G    A        0      0        2 
  18 chr18_58677215     ZGre    G    A        0      0        2 
  18 chr18_58677215     ZHar    G    A        0      0        2 
  18 chr18_58677215   Sample    G    A        0      0        2 
  18 chr18_58680296     AAsi    A    T        0      0        2 
  18 chr18_58680296     AKia    A    T        0      0        2 
  18 chr18_58680296     AOna    A    T        0      0        2 
  18 chr18_58680296     ASom    A    T        0      0        2 
  18 chr18_58680296     HCab    A    T        0      0        2 
  18 chr18_58680296     HPrz    A    T        0      0        2 
  18 chr18_58680296     ZBoe    A    T        0      0        2 
  18 chr18_58680296     ZGre    A    T        1      2        2 
  18 chr18_58680296     ZHar    A    T        0      0        2 
  18 chr18_58680296   Sample    A    T        0      0        2 
  18 chr18_58686176     AAsi    A    G        0      0        2 
  18 chr18_58686176     AKia    A    G        0      0        2 
  18 chr18_58686176     AOna    A    G        0      0        2 
  18 chr18_58686176     ASom    A    G        0      0        2 
  18 chr18_58686176     HCab    A    G      0.5      1        2 
  18 chr18_58686176     HPrz    A    G        1      2        2 
  18 chr18_58686176     ZBoe    A    G        0      0        2 
  18 chr18_58686176     ZGre    A    G        0      0        2 
  18 chr18_58686176     ZHar    A    G        0      0        2 
  18 chr18_58686176   Sample    A    G        0      0        2 
  18 chr18_58686274     AAsi    C    T        0      0        2 
  18 chr18_58686274     AKia    C    T        0      0        2 
  18 chr18_58686274     AOna    C    T        0      0        2 
  18 chr18_58686274     ASom    C    T        0      0        2 
  18 chr18_58686274     HCab    C    T      0.5      1        2 
  18 chr18_58686274     HPrz    C    T        1      2        2 
  18 chr18_58686274     ZBoe    C    T        0      0        2 
  18 chr18_58686274     ZGre    C    T        0      0        2 
  18 chr18_58686274     ZHar    C    T        0      0        2 
  18 chr18_58686274   Sample    C    T        0      0        2 
  18 chr18_58686444     AAsi    T    C        0      0        2 
  18 chr18_58686444     AKia    T    C        0      0        2 
  18 chr18_58686444     AOna    T    C        1      2        2 
  18 chr18_58686444     ASom    T    C      0.5      1        2 
  18 chr18_58686444     HCab    T    C        0      0        2 
  18 chr18_58686444     HPrz    T    C        0      0        2 
  18 chr18_58686444     ZBoe    T    C        0      0        2 
  18 chr18_58686444     ZGre    T    C        0      0        2 
  18 chr18_58686444     ZHar    T    C        0      0        2 
  18 chr18_58686444   Sample    T    C        1      2        2 
  18 chr18_58694293     AAsi    C    T        0      0        2 
  18 chr18_58694293     AKia    C    T        0      0        2 
  18 chr18_58694293     AOna    C    T        0      0        2 
  18 chr18_58694293     ASom    C    T        0      0        2 
  18 chr18_58694293     HCab    C    T        0      0        2 
  18 chr18_58694293     HPrz    C    T        0      0        2 
  18 chr18_58694293     ZBoe    C    T        1      2        2 
  18 chr18_58694293     ZGre    C    T        0      0        2 
  18 chr18_58694293     ZHar    C    T        0      0        2 
  18 chr18_58694293   Sample    C    T        0      0        2 
  18 chr18_58700123     AAsi    G    A        0      0        2 
  18 chr18_58700123     AKia    G    A        0      0        2 
  18 chr18_58700123     AOna    G    A      0.5      1        2 
  18 chr18_58700123     ASom    G    A        0      0        2 
  18 chr18_58700123     HCab    G    A        0      0        2 
  18 chr18_58700123     HPrz    G    A        0      0        2 
  18 chr18_58700123     ZBoe    G    A        0      0        2 
  18 chr18_58700123     ZGre    G    A        0      0        2 
  18 chr18_58700123     ZHar    G    A        0      0        2 
  18 chr18_58700123   Sample    G    A        0      0        2 
  18 chr18_58700272     AAsi    C    G        0      0        2 
  18 chr18_58700272     AKia    C    G        0      0        2 
  18 chr18_58700272     AOna    C    G        0      0        2 
  18 chr18_58700272     ASom    C    G        0      0        2 
  18 chr18_58700272     HCab    C    G        0      0        2 
  18 chr18_58700272     HPrz    C    G        0      0        2 
  18 chr18_58700272     ZBoe    C    G      0.5      1        2 
  18 chr18_58700272     ZGre    C    G        0      0        2 
  18 chr18_58700272     ZHar    C    G        0      0        2 
  18 chr18_58700272   Sample    C    G        0      0        2 
  18 chr18_58704891     AAsi    G    A        0      0        2 
  18 chr18_58704891     AKia    G    A        0      0        2 
  18 chr18_58704891     AOna    G    A        0      0        2 
  18 chr18_58704891     ASom    G    A        0      0        2 
  18 chr18_58704891     HCab    G    A        1      2        2 
  18 chr18_58704891     HPrz    G    A        1      2        2 
  18 chr18_58704891     ZBoe    G    A        0      0        2 
  18 chr18_58704891     ZGre    G    A        0      0        2 
  18 chr18_58704891     ZHar    G    A        0      0        2 
  18 chr18_58704891   Sample    G    A        0      0        2 
  18 chr18_58705791     AAsi    T    A        0      0        2 
  18 chr18_58705791     AKia    T    A        0      0        2 
  18 chr18_58705791     AOna    T    A        0      0        2 
  18 chr18_58705791     ASom    T    A        0      0        2 
  18 chr18_58705791     HCab    T    A        1      2        2 
  18 chr18_58705791     HPrz    T    A        1      2        2 
  18 chr18_58705791     ZBoe    T    A        0      0        2 
  18 chr18_58705791     ZGre    T    A        0      0        2 
  18 chr18_58705791     ZHar    T    A        0      0        2 
  18 chr18_58705791   Sample    T    A        0      0        2 
  18 chr18_58706301     AAsi    C    T      0.5      1        2 
  18 chr18_58706301     AKia    C    T        0      0        2 
  18 chr18_58706301     AOna    C    T        0      0        2 
  18 chr18_58706301     ASom    C    T      0.5      1        2 
  18 chr18_58706301     HCab    C    T        0      0        2 
  18 chr18_58706301     HPrz    C    T        0      0        2 
  18 chr18_58706301     ZBoe    C    T        0      0        2 
  18 chr18_58706301     ZGre    C    T        0      0        2 
  18 chr18_58706301     ZHar    C    T        0      0        2 
  18 chr18_58706301   Sample    C    T        0      0        2 
  18 chr18_58712791     AAsi    G    A        0      0        2 
  18 chr18_58712791     AKia    G    A      0.5      1        2 
  18 chr18_58712791     AOna    G    A      0.5      1        2 
  18 chr18_58712791     ASom    G    A        0      0        2 
  18 chr18_58712791     HCab    G    A        0      0        2 
  18 chr18_58712791     HPrz    G    A        0      0        2 
  18 chr18_58712791     ZBoe    G    A        0      0        2 
  18 chr18_58712791     ZGre    G    A        0      0        2 
  18 chr18_58712791     ZHar    G    A        0      0        2 
  18 chr18_58712791   Sample    G    A        0      0        2 
  18 chr18_58728848     AAsi    G    C        0      0        2 
  18 chr18_58728848     AKia    G    C        0      0        2 
  18 chr18_58728848     AOna    G    C        0      0        2 
  18 chr18_58728848     ASom    G    C        0      0        2 
  18 chr18_58728848     HCab    G    C        0      0        2 
  18 chr18_58728848     HPrz    G    C      0.5      1        2 
  18 chr18_58728848     ZBoe    G    C        0      0        2 
  18 chr18_58728848     ZGre    G    C        0      0        2 
  18 chr18_58728848     ZHar    G    C        0      0        2 
  18 chr18_58728848   Sample    G    C        0      0        2 
  18 chr18_58729543     AAsi    C    G        1      2        2 
  18 chr18_58729543     AKia    C    G        0      0        2 
  18 chr18_58729543     AOna    C    G        0      0        2 
  18 chr18_58729543     ASom    C    G        1      2        2 
  18 chr18_58729543     HCab    C    G        0      0        2 
  18 chr18_58729543     HPrz    C    G        0      0        2 
  18 chr18_58729543     ZBoe    C    G        0      0        2 
  18 chr18_58729543     ZGre    C    G        0      0        2 
  18 chr18_58729543     ZHar    C    G        0      0        2 
  18 chr18_58729543   Sample    C    G        1      2        2 
  18 chr18_58742870     AAsi    A    G        0      0        2 
  18 chr18_58742870     AKia    A    G        0      0        2 
  18 chr18_58742870     AOna    A    G        0      0        2 
  18 chr18_58742870     ASom    A    G      0.5      1        2 
  18 chr18_58742870     HCab    A    G        0      0        2 
  18 chr18_58742870     HPrz    A    G        0      0        2 
  18 chr18_58742870     ZBoe    A    G        0      0        2 
  18 chr18_58742870     ZGre    A    G        0      0        2 
  18 chr18_58742870     ZHar    A    G        0      0        2 
  18 chr18_58742870   Sample    A    G        0      0        2 
  18 chr18_58744927     AAsi    A    T        0      0        2 
  18 chr18_58744927     AKia    A    T        0      0        2 
  18 chr18_58744927     AOna    A    T      0.5      1        2 
  18 chr18_58744927     ASom    A    T        0      0        2 
  18 chr18_58744927     HCab    A    T        0      0        2 
  18 chr18_58744927     HPrz    A    T        0      0        2 
  18 chr18_58744927     ZBoe    A    T        0      0        2 
  18 chr18_58744927     ZGre    A    T        0      0        2 
  18 chr18_58744927     ZHar    A    T        0      0        2 
  18 chr18_58744927   Sample    A    T        0      0        2 
  18 chr18_58753864     AAsi    C    G        0      0        2 
  18 chr18_58753864     AKia    C    G        0      0        2 
  18 chr18_58753864     AOna    C    G      0.5      1        2 
  18 chr18_58753864     ASom    C    G        0      0        2 
  18 chr18_58753864     HCab    C    G        0      0        2 
  18 chr18_58753864     HPrz    C    G        0      0        2 
  18 chr18_58753864     ZBoe    C    G        0      0        2 
  18 chr18_58753864     ZGre    C    G        0      0        2 
  18 chr18_58753864     ZHar    C    G        0      0        2 
  18 chr18_58753864   Sample    C    G        0      0        2 
  18 chr18_58758313     AAsi    A    C        0      0        2 
  18 chr18_58758313     AKia    A    C        0      0        2 
  18 chr18_58758313     AOna    A    C        0      0        2 
  18 chr18_58758313     ASom    A    C        0      0        2 
  18 chr18_58758313     HCab    A    C        1      2        2 
  18 chr18_58758313     HPrz    A    C        1      2        2 
  18 chr18_58758313     ZBoe    A    C        0      0        2 
  18 chr18_58758313     ZGre    A    C        0      0        2 
  18 chr18_58758313     ZHar    A    C        0      0        2 
  18 chr18_58758313   Sample    A    C        0      0        2 
  18 chr18_58765714     AAsi    G    C        0      0        2 
  18 chr18_58765714     AKia    G    C        0      0        2 
  18 chr18_58765714     AOna    G    C        0      0        2 
  18 chr18_58765714     ASom    G    C        0      0        2 
  18 chr18_58765714     HCab    G    C        1      2        2 
  18 chr18_58765714     HPrz    G    C        1      2        2 
  18 chr18_58765714     ZBoe    G    C        0      0        2 
  18 chr18_58765714     ZGre    G    C        0      0        2 
  18 chr18_58765714     ZHar    G    C        0      0        2 
  18 chr18_58765714   Sample    G    C        0      0        2 
  18 chr18_58767766     AAsi    A    G        0      0        2 
  18 chr18_58767766     AKia    A    G        0      0        2 
  18 chr18_58767766     AOna    A    G        0      0        2 
  18 chr18_58767766     ASom    A    G        0      0        2 
  18 chr18_58767766     HCab    A    G        1      2        2 
  18 chr18_58767766     HPrz    A    G        1      2        2 
  18 chr18_58767766     ZBoe    A    G        0      0        2 
  18 chr18_58767766     ZGre    A    G        0      0        2 
  18 chr18_58767766     ZHar    A    G        0      0        2 
  18 chr18_58767766   Sample    A    G        0      0        2 
  18 chr18_58768383     AAsi    G    A        0      0        2 
  18 chr18_58768383     AKia    G    A        0      0        2 
  18 chr18_58768383     AOna    G    A        0      0        2 
  18 chr18_58768383     ASom    G    A        0      0        2 
  18 chr18_58768383     HCab    G    A        1      2        2 
  18 chr18_58768383     HPrz    G    A        1      2        2 
  18 chr18_58768383     ZBoe    G    A        0      0        2 
  18 chr18_58768383     ZGre    G    A        0      0        2 
  18 chr18_58768383     ZHar    G    A        0      0        2 
  18 chr18_58768383   Sample    G    A        0      0        2 
  18 chr18_58769140     AAsi    T    A        0      0        2 
  18 chr18_58769140     AKia    T    A        0      0        2 
  18 chr18_58769140     AOna    T    A        0      0        2 
  18 chr18_58769140     ASom    T    A        0      0        2 
  18 chr18_58769140     HCab    T    A        0      0        2 
  18 chr18_58769140     HPrz    T    A        0      0        2 
  18 chr18_58769140     ZBoe    T    A      0.5      1        2 
  18 chr18_58769140     ZGre    T    A        0      0        2 
  18 chr18_58769140     ZHar    T    A        0      0        2 
  18 chr18_58769140   Sample    T    A        0      0        2 
  18 chr18_58769657     AAsi    A    G        0      0        2 
  18 chr18_58769657     AKia    A    G        0      0        2 
  18 chr18_58769657     AOna    A    G        0      0        2 
  18 chr18_58769657     ASom    A    G        0      0        2 
  18 chr18_58769657     HCab    A    G        1      2        2 
  18 chr18_58769657     HPrz    A    G        1      2        2 
  18 chr18_58769657     ZBoe    A    G        0      0        2 
  18 chr18_58769657     ZGre    A    G        0      0        2 
  18 chr18_58769657     ZHar    A    G        0      0        2 
  18 chr18_58769657   Sample    A    G        0      0        2 
  18 chr18_58773945     AAsi    A    T        0      0        2 
  18 chr18_58773945     AKia    A    T        0      0        2 
  18 chr18_58773945     AOna    A    T        0      0        2 
  18 chr18_58773945     ASom    A    T        0      0        2 
  18 chr18_58773945     HCab    A    T        0      0        2 
  18 chr18_58773945     HPrz    A    T        0      0        2 
  18 chr18_58773945     ZBoe    A    T        0      0        2 
  18 chr18_58773945     ZGre    A    T        1      2        2 
  18 chr18_58773945     ZHar    A    T        0      0        2 
  18 chr18_58773945   Sample    A    T        0      0        2 
  18 chr18_58774751     AAsi    C    T        0      0        2 
  18 chr18_58774751     AKia    C    T        0      0        2 
  18 chr18_58774751     AOna    C    T        0      0        2 
  18 chr18_58774751     ASom    C    T        0      0        2 
  18 chr18_58774751     HCab    C    T        0      0        2 
  18 chr18_58774751     HPrz    C    T        0      0        2 
  18 chr18_58774751     ZBoe    C    T      0.5      1        2 
  18 chr18_58774751     ZGre    C    T        1      2        2 
  18 chr18_58774751     ZHar    C    T        0      0        2 
  18 chr18_58774751   Sample    C    T        0      0        2 
  18 chr18_58777901     AAsi    C    A        0      0        2 
  18 chr18_58777901     AKia    C    A        0      0        2 
  18 chr18_58777901     AOna    C    A      0.5      1        2 
  18 chr18_58777901     ASom    C    A        0      0        2 
  18 chr18_58777901     HCab    C    A        0      0        2 
  18 chr18_58777901     HPrz    C    A        0      0        2 
  18 chr18_58777901     ZBoe    C    A        0      0        2 
  18 chr18_58777901     ZGre    C    A        0      0        2 
  18 chr18_58777901     ZHar    C    A        0      0        2 
  18 chr18_58777901   Sample    C    A        0      0        2 
  18 chr18_58782604     AAsi    G    C        1      2        2 
  18 chr18_58782604     AKia    G    C        0      0        2 
  18 chr18_58782604     AOna    G    C        0      0        2 
  18 chr18_58782604     ASom    G    C        1      2        2 
  18 chr18_58782604     HCab    G    C        0      0        2 
  18 chr18_58782604     HPrz    G    C        0      0        2 
  18 chr18_58782604     ZBoe    G    C        0      0        2 
  18 chr18_58782604     ZGre    G    C        0      0        2 
  18 chr18_58782604     ZHar    G    C        0      0        2 
  18 chr18_58782604   Sample    G    C        1      2        2 
  18 chr18_58791471     AAsi    C    A        0      0        2 
  18 chr18_58791471     AKia    C    A        0      0        2 
  18 chr18_58791471     AOna    C    A        0      0        2 
  18 chr18_58791471     ASom    C    A        0      0        2 
  18 chr18_58791471     HCab    C    A        0      0        2 
  18 chr18_58791471     HPrz    C    A        0      0        2 
  18 chr18_58791471     ZBoe    C    A      0.5      1        2 
  18 chr18_58791471     ZGre    C    A        0      0        2 
  18 chr18_58791471     ZHar    C    A        0      0        2 
  18 chr18_58791471   Sample    C    A        0      0        2 
  18 chr18_58793232     AAsi    A    G      0.5      1        2 
  18 chr18_58793232     AKia    A    G        0      0        2 
  18 chr18_58793232     AOna    A    G        0      0        2 
  18 chr18_58793232     ASom    A    G        0      0        2 
  18 chr18_58793232     HCab    A    G        0      0        2 
  18 chr18_58793232     HPrz    A    G        0      0        2 
  18 chr18_58793232     ZBoe    A    G        0      0        2 
  18 chr18_58793232     ZGre    A    G        0      0        2 
  18 chr18_58793232     ZHar    A    G        0      0        2 
  18 chr18_58793232   Sample    A    G        0      0        2 
  18 chr18_58793902     AAsi    C    G        1      2        2 
  18 chr18_58793902     AKia    C    G        0      0        2 
  18 chr18_58793902     AOna    C    G        0      0        2 
  18 chr18_58793902     ASom    C    G        1      2        2 
  18 chr18_58793902     HCab    C    G        0      0        2 
  18 chr18_58793902     HPrz    C    G        0      0        2 
  18 chr18_58793902     ZBoe    C    G        0      0        2 
  18 chr18_58793902     ZGre    C    G        0      0        2 
  18 chr18_58793902     ZHar    C    G        0      0        2 
  18 chr18_58793902   Sample    C    G        1      2        2 
  18 chr18_58795413     AAsi    T    A        0      0        2 
  18 chr18_58795413     AKia    T    A        0      0        2 
  18 chr18_58795413     AOna    T    A        0      0        2 
  18 chr18_58795413     ASom    T    A        0      0        2 
  18 chr18_58795413     HCab    T    A        0      0        2 
  18 chr18_58795413     HPrz    T    A        0      0        2 
  18 chr18_58795413     ZBoe    T    A      0.5      1        2 
  18 chr18_58795413     ZGre    T    A        0      0        2 
  18 chr18_58795413     ZHar    T    A        0      0        2 
  18 chr18_58795413   Sample    T    A        0      0        2 
  18 chr18_58799182     AAsi    T    C        0      0        2 
  18 chr18_58799182     AKia    T    C      0.5      1        2 
  18 chr18_58799182     AOna    T    C      0.5      1        2 
  18 chr18_58799182     ASom    T    C        0      0        2 
  18 chr18_58799182     HCab    T    C        0      0        2 
  18 chr18_58799182     HPrz    T    C        0      0        2 
  18 chr18_58799182     ZBoe    T    C        0      0        2 
  18 chr18_58799182     ZGre    T    C        0      0        2 
  18 chr18_58799182     ZHar    T    C        0      0        2 
  18 chr18_58799182   Sample    T    C        0      0        2 
  18 chr18_58804782     AAsi    G    A        0      0        2 
  18 chr18_58804782     AKia    G    A        0      0        2 
  18 chr18_58804782     AOna    G    A        0      0        2 
  18 chr18_58804782     ASom    G    A        0      0        2 
  18 chr18_58804782     HCab    G    A        0      0        2 
  18 chr18_58804782     HPrz    G    A      0.5      1        2 
  18 chr18_58804782     ZBoe    G    A        0      0        2 
  18 chr18_58804782     ZGre    G    A        0      0        2 
  18 chr18_58804782     ZHar    G    A        0      0        2 
  18 chr18_58804782   Sample    G    A        0      0        2 
  18 chr18_58809691     AAsi    T    G        0      0        2 
  18 chr18_58809691     AKia    T    G        0      0        2 
  18 chr18_58809691     AOna    T    G        0      0        2 
  18 chr18_58809691     ASom    T    G        0      0        2 
  18 chr18_58809691     HCab    T    G        0      0        2 
  18 chr18_58809691     HPrz    T    G      0.5      1        2 
  18 chr18_58809691     ZBoe    T    G        0      0        2 
  18 chr18_58809691     ZGre    T    G        0      0        2 
  18 chr18_58809691     ZHar    T    G        0      0        2 
  18 chr18_58809691   Sample    T    G        0      0        2 
  18 chr18_58809758     AAsi    G    A        0      0        2 
  18 chr18_58809758     AKia    G    A        0      0        2 
  18 chr18_58809758     AOna    G    A        0      0        2 
  18 chr18_58809758     ASom    G    A        0      0        2 
  18 chr18_58809758     HCab    G    A        1      2        2 
  18 chr18_58809758     HPrz    G    A        1      2        2 
  18 chr18_58809758     ZBoe    G    A        0      0        2 
  18 chr18_58809758     ZGre    G    A        0      0        2 
  18 chr18_58809758     ZHar    G    A        0      0        2 
  18 chr18_58809758   Sample    G    A        0      0        2 
  18 chr18_58821518     AAsi    G    A        0      0        2 
  18 chr18_58821518     AKia    G    A        0      0        2 
  18 chr18_58821518     AOna    G    A        0      0        2 
  18 chr18_58821518     ASom    G    A        0      0        2 
  18 chr18_58821518     HCab    G    A        0      0        2 
  18 chr18_58821518     HPrz    G    A        0      0        2 
  18 chr18_58821518     ZBoe    G    A        0      0        2 
  18 chr18_58821518     ZGre    G    A        0      0        2 
  18 chr18_58821518     ZHar    G    A        1      2        2 
  18 chr18_58821518   Sample    G    A        0      0        2 
  18 chr18_58825738     AAsi    G    A        0      0        2 
  18 chr18_58825738     AKia    G    A        1      2        2 
  18 chr18_58825738     AOna    G    A        1      2        2 
  18 chr18_58825738     ASom    G    A        0      0        2 
  18 chr18_58825738     HCab    G    A        0      0        2 
  18 chr18_58825738     HPrz    G    A        0      0        2 
  18 chr18_58825738     ZBoe    G    A        0      0        2 
  18 chr18_58825738     ZGre    G    A        0      0        2 
  18 chr18_58825738     ZHar    G    A        0      0        2 
  18 chr18_58825738   Sample    G    A        0      0        2 
  18 chr18_58833187     AAsi    G    A        0      0        2 
  18 chr18_58833187     AKia    G    A        0      0        2 
  18 chr18_58833187     AOna    G    A        0      0        2 
  18 chr18_58833187     ASom    G    A        0      0        2 
  18 chr18_58833187     HCab    G    A        0      0        2 
  18 chr18_58833187     HPrz    G    A        0      0        2 
  18 chr18_58833187     ZBoe    G    A        0      0        2 
  18 chr18_58833187     ZGre    G    A        0      0        2 
  18 chr18_58833187     ZHar    G    A        1      2        2 
  18 chr18_58833187   Sample    G    A        0      0        2 
  18 chr18_58838104     AAsi    C    T        0      0        2 
  18 chr18_58838104     AKia    C    T        0      0        2 
  18 chr18_58838104     AOna    C    T        0      0        2 
  18 chr18_58838104     ASom    C    T        0      0        2 
  18 chr18_58838104     HCab    C    T        1      2        2 
  18 chr18_58838104     HPrz    C    T        1      2        2 
  18 chr18_58838104     ZBoe    C    T        0      0        2 
  18 chr18_58838104     ZGre    C    T        0      0        2 
  18 chr18_58838104     ZHar    C    T        0      0        2 
  18 chr18_58838104   Sample    C    T        0      0        2 
  18 chr18_58840648     AAsi    A    G        0      0        2 
  18 chr18_58840648     AKia    A    G      0.5      1        2 
  18 chr18_58840648     AOna    A    G      0.5      1        2 
  18 chr18_58840648     ASom    A    G        0      0        2 
  18 chr18_58840648     HCab    A    G        0      0        2 
  18 chr18_58840648     HPrz    A    G        0      0        2 
  18 chr18_58840648     ZBoe    A    G        0      0        2 
  18 chr18_58840648     ZGre    A    G        0      0        2 
  18 chr18_58840648     ZHar    A    G        0      0        2 
  18 chr18_58840648   Sample    A    G        0      0        2 
  18 chr18_58843428     AAsi    G    A        0      0        2 
  18 chr18_58843428     AKia    G    A        0      0        2 
  18 chr18_58843428     AOna    G    A      0.5      1        2 
  18 chr18_58843428     ASom    G    A        0      0        2 
  18 chr18_58843428     HCab    G    A        0      0        2 
  18 chr18_58843428     HPrz    G    A        0      0        2 
  18 chr18_58843428     ZBoe    G    A        0      0        2 
  18 chr18_58843428     ZGre    G    A        0      0        2 
  18 chr18_58843428     ZHar    G    A        0      0        2 
  18 chr18_58843428   Sample    G    A        0      0        2 
  18 chr18_58845537     AAsi    G    T        0      0        2 
  18 chr18_58845537     AKia    G    T      0.5      1        2 
  18 chr18_58845537     AOna    G    T        1      2        2 
  18 chr18_58845537     ASom    G    T        0      0        2 
  18 chr18_58845537     HCab    G    T        0      0        2 
  18 chr18_58845537     HPrz    G    T        0      0        2 
  18 chr18_58845537     ZBoe    G    T        0      0        2 
  18 chr18_58845537     ZGre    G    T        0      0        2 
  18 chr18_58845537     ZHar    G    T        0      0        2 
  18 chr18_58845537   Sample    G    T        0      0        2 
  18 chr18_58856276     AAsi    T    C        0      0        2 
  18 chr18_58856276     AKia    T    C        0      0        2 
  18 chr18_58856276     AOna    T    C        0      0        2 
  18 chr18_58856276     ASom    T    C        0      0        2 
  18 chr18_58856276     HCab    T    C        0      0        2 
  18 chr18_58856276     HPrz    T    C        0      0        2 
  18 chr18_58856276     ZBoe    T    C        0      0        2 
  18 chr18_58856276     ZGre    T    C        1      2        2 
  18 chr18_58856276     ZHar    T    C        0      0        2 
  18 chr18_58856276   Sample    T    C        0      0        2 
  18 chr18_58858577     AAsi    C    T        0      0        2 
  18 chr18_58858577     AKia    C    T        0      0        2 
  18 chr18_58858577     AOna    C    T        0      0        2 
  18 chr18_58858577     ASom    C    T        0      0        2 
  18 chr18_58858577     HCab    C    T        0      0        2 
  18 chr18_58858577     HPrz    C    T        0      0        2 
  18 chr18_58858577     ZBoe    C    T      0.5      1        2 
  18 chr18_58858577     ZGre    C    T        0      0        2 
  18 chr18_58858577     ZHar    C    T        0      0        2 
  18 chr18_58858577   Sample    C    T        0      0        2 
  18 chr18_58860144     AAsi    A    G        0      0        2 
  18 chr18_58860144     AKia    A    G        0      0        2 
  18 chr18_58860144     AOna    A    G        0      0        2 
  18 chr18_58860144     ASom    A    G        0      0        2 
  18 chr18_58860144     HCab    A    G      0.5      1        2 
  18 chr18_58860144     HPrz    A    G        0      0        2 
  18 chr18_58860144     ZBoe    A    G        0      0        2 
  18 chr18_58860144     ZGre    A    G        0      0        2 
  18 chr18_58860144     ZHar    A    G        0      0        2 
  18 chr18_58860144   Sample    A    G        0      0        2 
  18 chr18_58860426     AAsi    G    A        0      0        2 
  18 chr18_58860426     AKia    G    A        0      0        2 
  18 chr18_58860426     AOna    G    A        0      0        2 
  18 chr18_58860426     ASom    G    A        0      0        2 
  18 chr18_58860426     HCab    G    A        0      0        2 
  18 chr18_58860426     HPrz    G    A        0      0        2 
  18 chr18_58860426     ZBoe    G    A        0      0        2 
  18 chr18_58860426     ZGre    G    A        0      0        2 
  18 chr18_58860426     ZHar    G    A      0.5      1        2 
  18 chr18_58860426   Sample    G    A        0      0        2 
  18 chr18_58867096     AAsi    T    G        0      0        2 
  18 chr18_58867096     AKia    T    G        0      0        2 
  18 chr18_58867096     AOna    T    G        0      0        2 
  18 chr18_58867096     ASom    T    G        0      0        2 
  18 chr18_58867096     HCab    T    G        0      0        2 
  18 chr18_58867096     HPrz    T    G        0      0        2 
  18 chr18_58867096     ZBoe    T    G        0      0        2 
  18 chr18_58867096     ZGre    T    G        1      2        2 
  18 chr18_58867096     ZHar    T    G        0      0        2 
  18 chr18_58867096   Sample    T    G        0      0        2 
  18 chr18_58870018     AAsi    T    C        0      0        2 
  18 chr18_58870018     AKia    T    C        0      0        2 
  18 chr18_58870018     AOna    T    C        0      0        2 
  18 chr18_58870018     ASom    T    C        0      0        2 
  18 chr18_58870018     HCab    T    C        0      0        2 
  18 chr18_58870018     HPrz    T    C        0      0        2 
  18 chr18_58870018     ZBoe    T    C      0.5      1        2 
  18 chr18_58870018     ZGre    T    C        0      0        2 
  18 chr18_58870018     ZHar    T    C        0      0        2 
  18 chr18_58870018   Sample    T    C        0      0        2 
  18 chr18_58873608     AAsi    A    G      0.5      1        2 
  18 chr18_58873608     AKia    A    G        0      0        2 
  18 chr18_58873608     AOna    A    G        0      0        2 
  18 chr18_58873608     ASom    A    G        0      0        2 
  18 chr18_58873608     HCab    A    G        0      0        2 
  18 chr18_58873608     HPrz    A    G        0      0        2 
  18 chr18_58873608     ZBoe    A    G        0      0        2 
  18 chr18_58873608     ZGre    A    G        0      0        2 
  18 chr18_58873608     ZHar    A    G        0      0        2 
  18 chr18_58873608   Sample    A    G        0      0        2 
  18 chr18_58884830     AAsi    T    C        0      0        2 
  18 chr18_58884830     AKia    T    C        0      0        2 
  18 chr18_58884830     AOna    T    C        0      0        2 
  18 chr18_58884830     ASom    T    C        0      0        2 
  18 chr18_58884830     HCab    T    C        0      0        2 
  18 chr18_58884830     HPrz    T    C        0      0        2 
  18 chr18_58884830     ZBoe    T    C        0      0        2 
  18 chr18_58884830     ZGre    T    C        1      2        2 
  18 chr18_58884830     ZHar    T    C        0      0        2 
  18 chr18_58884830   Sample    T    C        0      0        2 
  18 chr18_58895550     AAsi    T    C        0      0        2 
  18 chr18_58895550     AKia    T    C        0      0        2 
  18 chr18_58895550     AOna    T    C        0      0        2 
  18 chr18_58895550     ASom    T    C        0      0        2 
  18 chr18_58895550     HCab    T    C        1      2        2 
  18 chr18_58895550     HPrz    T    C        1      2        2 
  18 chr18_58895550     ZBoe    T    C        0      0        2 
  18 chr18_58895550     ZGre    T    C        0      0        2 
  18 chr18_58895550     ZHar    T    C        0      0        2 
  18 chr18_58895550   Sample    T    C        0      0        2 
  18 chr18_58900902     AAsi    A    G        0      0        2 
  18 chr18_58900902     AKia    A    G        0      0        2 
  18 chr18_58900902     AOna    A    G        0      0        2 
  18 chr18_58900902     ASom    A    G        0      0        2 
  18 chr18_58900902     HCab    A    G        1      2        2 
  18 chr18_58900902     HPrz    A    G        1      2        2 
  18 chr18_58900902     ZBoe    A    G        0      0        2 
  18 chr18_58900902     ZGre    A    G        0      0        2 
  18 chr18_58900902     ZHar    A    G        0      0        2 
  18 chr18_58900902   Sample    A    G        0      0        2 
  18 chr18_58901392     AAsi    T    C        0      0        2 
  18 chr18_58901392     AKia    T    C        0      0        2 
  18 chr18_58901392     AOna    T    C        0      0        2 
  18 chr18_58901392     ASom    T    C        0      0        2 
  18 chr18_58901392     HCab    T    C        0      0        2 
  18 chr18_58901392     HPrz    T    C        0      0        2 
  18 chr18_58901392     ZBoe    T    C        1      2        2 
  18 chr18_58901392     ZGre    T    C        0      0        2 
  18 chr18_58901392     ZHar    T    C        0      0        2 
  18 chr18_58901392   Sample    T    C        0      0        2 
  18 chr18_58903340     AAsi    A    G        0      0        2 
  18 chr18_58903340     AKia    A    G        0      0        2 
  18 chr18_58903340     AOna    A    G        0      0        2 
  18 chr18_58903340     ASom    A    G      0.5      1        2 
  18 chr18_58903340     HCab    A    G        0      0        2 
  18 chr18_58903340     HPrz    A    G        0      0        2 
  18 chr18_58903340     ZBoe    A    G        0      0        2 
  18 chr18_58903340     ZGre    A    G        0      0        2 
  18 chr18_58903340     ZHar    A    G        0      0        2 
  18 chr18_58903340   Sample    A    G        0      0        2 
  18 chr18_58903395     AAsi    G    T        0      0        2 
  18 chr18_58903395     AKia    G    T        0      0        2 
  18 chr18_58903395     AOna    G    T        0      0        2 
  18 chr18_58903395     ASom    G    T        0      0        2 
  18 chr18_58903395     HCab    G    T        0      0        2 
  18 chr18_58903395     HPrz    G    T      0.5      1        2 
  18 chr18_58903395     ZBoe    G    T        0      0        2 
  18 chr18_58903395     ZGre    G    T        0      0        2 
  18 chr18_58903395     ZHar    G    T        0      0        2 
  18 chr18_58903395   Sample    G    T        0      0        2 
  18 chr18_58908895     AAsi    C    A        0      0        2 
  18 chr18_58908895     AKia    C    A        0      0        2 
  18 chr18_58908895     AOna    C    A        0      0        2 
  18 chr18_58908895     ASom    C    A        0      0        2 
  18 chr18_58908895     HCab    C    A      0.5      1        2 
  18 chr18_58908895     HPrz    C    A      0.5      1        2 
  18 chr18_58908895     ZBoe    C    A        0      0        2 
  18 chr18_58908895     ZGre    C    A        0      0        2 
  18 chr18_58908895     ZHar    C    A        0      0        2 
  18 chr18_58908895   Sample    C    A        0      0        2 
  18 chr18_58913710     AAsi    T    C        0      0        2 
  18 chr18_58913710     AKia    T    C        0      0        2 
  18 chr18_58913710     AOna    T    C        0      0        2 
  18 chr18_58913710     ASom    T    C        0      0        2 
  18 chr18_58913710     HCab    T    C        0      0        2 
  18 chr18_58913710     HPrz    T    C        0      0        2 
  18 chr18_58913710     ZBoe    T    C        1      2        2 
  18 chr18_58913710     ZGre    T    C        1      2        2 
  18 chr18_58913710     ZHar    T    C        1      2        2 
  18 chr18_58913710   Sample    T    C        0      0        2 
  18 chr18_58913785     AAsi    C    G        0      0        2 
  18 chr18_58913785     AKia    C    G        0      0        2 
  18 chr18_58913785     AOna    C    G        0      0        2 
  18 chr18_58913785     ASom    C    G        0      0        2 
  18 chr18_58913785     HCab    C    G        0      0        2 
  18 chr18_58913785     HPrz    C    G        0      0        2 
  18 chr18_58913785     ZBoe    C    G        0      0        2 
  18 chr18_58913785     ZGre    C    G        0      0        2 
  18 chr18_58913785     ZHar    C    G        1      2        2 
  18 chr18_58913785   Sample    C    G        0      0        2 
  18 chr18_58914922     AAsi    C    G        0      0        2 
  18 chr18_58914922     AKia    C    G        0      0        2 
  18 chr18_58914922     AOna    C    G        0      0        2 
  18 chr18_58914922     ASom    C    G        0      0        2 
  18 chr18_58914922     HCab    C    G        1      2        2 
  18 chr18_58914922     HPrz    C    G        1      2        2 
  18 chr18_58914922     ZBoe    C    G        0      0        2 
  18 chr18_58914922     ZGre    C    G        0      0        2 
  18 chr18_58914922     ZHar    C    G        0      0        2 
  18 chr18_58914922   Sample    C    G        0      0        2 
  18 chr18_58922177     AAsi    G    A        0      0        2 
  18 chr18_58922177     AKia    G    A        0      0        2 
  18 chr18_58922177     AOna    G    A        0      0        2 
  18 chr18_58922177     ASom    G    A        0      0        2 
  18 chr18_58922177     HCab    G    A        1      2        2 
  18 chr18_58922177     HPrz    G    A        1      2        2 
  18 chr18_58922177     ZBoe    G    A        0      0        2 
  18 chr18_58922177     ZGre    G    A        0      0        2 
  18 chr18_58922177     ZHar    G    A        0      0        2 
  18 chr18_58922177   Sample    G    A        0      0        2 
  18 chr18_58927180     AAsi    A    G        0      0        2 
  18 chr18_58927180     AKia    A    G        1      2        2 
  18 chr18_58927180     AOna    A    G      0.5      1        2 
  18 chr18_58927180     ASom    A    G        0      0        2 
  18 chr18_58927180     HCab    A    G        0      0        2 
  18 chr18_58927180     HPrz    A    G        0      0        2 
  18 chr18_58927180     ZBoe    A    G        0      0        2 
  18 chr18_58927180     ZGre    A    G        0      0        2 
  18 chr18_58927180     ZHar    A    G        0      0        2 
  18 chr18_58927180   Sample    A    G        0      0        2 
  18 chr18_58928050     AAsi    C    G        0      0        2 
  18 chr18_58928050     AKia    C    G        0      0        2 
  18 chr18_58928050     AOna    C    G        0      0        2 
  18 chr18_58928050     ASom    C    G      0.5      1        2 
  18 chr18_58928050     HCab    C    G        0      0        2 
  18 chr18_58928050     HPrz    C    G        0      0        2 
  18 chr18_58928050     ZBoe    C    G        0      0        2 
  18 chr18_58928050     ZGre    C    G        0      0        2 
  18 chr18_58928050     ZHar    C    G        0      0        2 
  18 chr18_58928050   Sample    C    G        0      0        2 
  18 chr18_58940219     AAsi    T    C        0      0        2 
  18 chr18_58940219     AKia    T    C        0      0        2 
  18 chr18_58940219     AOna    T    C        0      0        2 
  18 chr18_58940219     ASom    T    C        0      0        2 
  18 chr18_58940219     HCab    T    C        0      0        2 
  18 chr18_58940219     HPrz    T    C        0      0        2 
  18 chr18_58940219     ZBoe    T    C        0      0        2 
  18 chr18_58940219     ZGre    T    C        1      2        2 
  18 chr18_58940219     ZHar    T    C        0      0        2 
  18 chr18_58940219   Sample    T    C        0      0        2 
  18 chr18_58940329     AAsi    C    T        0      0        2 
  18 chr18_58940329     AKia    C    T        0      0        2 
  18 chr18_58940329     AOna    C    T        0      0        2 
  18 chr18_58940329     ASom    C    T        0      0        2 
  18 chr18_58940329     HCab    C    T      0.5      1        2 
  18 chr18_58940329     HPrz    C    T      0.5      1        2 
  18 chr18_58940329     ZBoe    C    T        0      0        2 
  18 chr18_58940329     ZGre    C    T        0      0        2 
  18 chr18_58940329     ZHar    C    T        0      0        2 
  18 chr18_58940329   Sample    C    T        0      0        2 
  18 chr18_58940664     AAsi    G    A        0      0        2 
  18 chr18_58940664     AKia    G    A        0      0        2 
  18 chr18_58940664     AOna    G    A        0      0        2 
  18 chr18_58940664     ASom    G    A        0      0        2 
  18 chr18_58940664     HCab    G    A        0      0        2 
  18 chr18_58940664     HPrz    G    A        0      0        2 
  18 chr18_58940664     ZBoe    G    A        1      2        2 
  18 chr18_58940664     ZGre    G    A        0      0        2 
  18 chr18_58940664     ZHar    G    A        0      0        2 
  18 chr18_58940664   Sample    G    A        0      0        2 
  18 chr18_58945077     AAsi    G    C        0      0        2 
  18 chr18_58945077     AKia    G    C        0      0        2 
  18 chr18_58945077     AOna    G    C        0      0        2 
  18 chr18_58945077     ASom    G    C        0      0        2 
  18 chr18_58945077     HCab    G    C        0      0        2 
  18 chr18_58945077     HPrz    G    C        0      0        2 
  18 chr18_58945077     ZBoe    G    C        1      2        2 
  18 chr18_58945077     ZGre    G    C        0      0        2 
  18 chr18_58945077     ZHar    G    C        0      0        2 
  18 chr18_58945077   Sample    G    C        0      0        2 
  18 chr18_58946719     AAsi    T    C        0      0        2 
  18 chr18_58946719     AKia    T    C        0      0        2 
  18 chr18_58946719     AOna    T    C      0.5      1        2 
  18 chr18_58946719     ASom    T    C        0      0        2 
  18 chr18_58946719     HCab    T    C        0      0        2 
  18 chr18_58946719     HPrz    T    C        0      0        2 
  18 chr18_58946719     ZBoe    T    C        0      0        2 
  18 chr18_58946719     ZGre    T    C        0      0        2 
  18 chr18_58946719     ZHar    T    C        0      0        2 
  18 chr18_58946719   Sample    T    C        0      0        2 
  18 chr18_58957782     AAsi    T    C        0      0        2 
  18 chr18_58957782     AKia    T    C        1      2        2 
  18 chr18_58957782     AOna    T    C      0.5      1        2 
  18 chr18_58957782     ASom    T    C        0      0        2 
  18 chr18_58957782     HCab    T    C        0      0        2 
  18 chr18_58957782     HPrz    T    C        0      0        2 
  18 chr18_58957782     ZBoe    T    C        0      0        2 
  18 chr18_58957782     ZGre    T    C        0      0        2 
  18 chr18_58957782     ZHar    T    C        0      0        2 
  18 chr18_58957782   Sample    T    C        0      0        2 
  18 chr18_58966452     AAsi    T    C        0      0        2 
  18 chr18_58966452     AKia    T    C        0      0        2 
  18 chr18_58966452     AOna    T    C        0      0        2 
  18 chr18_58966452     ASom    T    C        0      0        2 
  18 chr18_58966452     HCab    T    C        1      2        2 
  18 chr18_58966452     HPrz    T    C        1      2        2 
  18 chr18_58966452     ZBoe    T    C        0      0        2 
  18 chr18_58966452     ZGre    T    C        0      0        2 
  18 chr18_58966452     ZHar    T    C        0      0        2 
  18 chr18_58966452   Sample    T    C        0      0        2 
  18 chr18_58989860     AAsi    C    T        0      0        2 
  18 chr18_58989860     AKia    C    T        0      0        2 
  18 chr18_58989860     AOna    C    T        0      0        2 
  18 chr18_58989860     ASom    C    T        0      0        2 
  18 chr18_58989860     HCab    C    T        0      0        2 
  18 chr18_58989860     HPrz    C    T        0      0        2 
  18 chr18_58989860     ZBoe    C    T        0      0        2 
  18 chr18_58989860     ZGre    C    T        0      0        2 
  18 chr18_58989860     ZHar    C    T        1      2        2 
  18 chr18_58989860   Sample    C    T        0      0        2 
  18 chr18_58989937     AAsi    T    C        0      0        2 
  18 chr18_58989937     AKia    T    C        0      0        2 
  18 chr18_58989937     AOna    T    C        0      0        2 
  18 chr18_58989937     ASom    T    C        0      0        2 
  18 chr18_58989937     HCab    T    C      0.5      1        2 
  18 chr18_58989937     HPrz    T    C      0.5      1        2 
  18 chr18_58989937     ZBoe    T    C        0      0        2 
  18 chr18_58989937     ZGre    T    C        0      0        2 
  18 chr18_58989937     ZHar    T    C        0      0        2 
  18 chr18_58989937   Sample    T    C        0      0        2 
  18 chr18_59005971     AAsi    G    A        0      0        2 
  18 chr18_59005971     AKia    G    A        0      0        2 
  18 chr18_59005971     AOna    G    A        0      0        2 
  18 chr18_59005971     ASom    G    A        0      0        2 
  18 chr18_59005971     HCab    G    A        0      0        2 
  18 chr18_59005971     HPrz    G    A        0      0        2 
  18 chr18_59005971     ZBoe    G    A        1      2        2 
  18 chr18_59005971     ZGre    G    A        1      2        2 
  18 chr18_59005971     ZHar    G    A        1      2        2 
  18 chr18_59005971   Sample    G    A        0      0        2 
  18 chr18_59015026     AAsi    G    A        0      0        2 
  18 chr18_59015026     AKia    G    A        1      2        2 
  18 chr18_59015026     AOna    G    A        0      0        2 
  18 chr18_59015026     ASom    G    A        0      0        2 
  18 chr18_59015026     HCab    G    A        0      0        2 
  18 chr18_59015026     HPrz    G    A        0      0        2 
  18 chr18_59015026     ZBoe    G    A        0      0        2 
  18 chr18_59015026     ZGre    G    A        0      0        2 
  18 chr18_59015026     ZHar    G    A        0      0        2 
  18 chr18_59015026   Sample    G    A        0      0        2 
  18 chr18_59021464     AAsi    A    T        0      0        2 
  18 chr18_59021464     AKia    A    T      0.5      1        2 
  18 chr18_59021464     AOna    A    T        0      0        2 
  18 chr18_59021464     ASom    A    T        0      0        2 
  18 chr18_59021464     HCab    A    T        0      0        2 
  18 chr18_59021464     HPrz    A    T        0      0        2 
  18 chr18_59021464     ZBoe    A    T        0      0        2 
  18 chr18_59021464     ZGre    A    T        0      0        2 
  18 chr18_59021464     ZHar    A    T        0      0        2 
  18 chr18_59021464   Sample    A    T        0      0        2 
  18 chr18_59028411     AAsi    T    C        0      0        2 
  18 chr18_59028411     AKia    T    C        0      0        2 
  18 chr18_59028411     AOna    T    C        0      0        2 
  18 chr18_59028411     ASom    T    C        0      0        2 
  18 chr18_59028411     HCab    T    C        0      0        2 
  18 chr18_59028411     HPrz    T    C        0      0        2 
  18 chr18_59028411     ZBoe    T    C      0.5      1        2 
  18 chr18_59028411     ZGre    T    C        0      0        2 
  18 chr18_59028411     ZHar    T    C        0      0        2 
  18 chr18_59028411   Sample    T    C        0      0        2 
  18 chr18_59029019     AAsi    G    C        0      0        2 
  18 chr18_59029019     AKia    G    C        0      0        2 
  18 chr18_59029019     AOna    G    C      0.5      1        2 
  18 chr18_59029019     ASom    G    C        0      0        2 
  18 chr18_59029019     HCab    G    C        0      0        2 
  18 chr18_59029019     HPrz    G    C        0      0        2 
  18 chr18_59029019     ZBoe    G    C        0      0        2 
  18 chr18_59029019     ZGre    G    C        0      0        2 
  18 chr18_59029019     ZHar    G    C        0      0        2 
  18 chr18_59029019   Sample    G    C        0      0        2 
  18 chr18_59029040     AAsi    T    C        0      0        2 
  18 chr18_59029040     AKia    T    C        0      0        2 
  18 chr18_59029040     AOna    T    C        0      0        2 
  18 chr18_59029040     ASom    T    C        0      0        2 
  18 chr18_59029040     HCab    T    C        0      0        2 
  18 chr18_59029040     HPrz    T    C        0      0        2 
  18 chr18_59029040     ZBoe    T    C      0.5      1        2 
  18 chr18_59029040     ZGre    T    C        1      2        2 
  18 chr18_59029040     ZHar    T    C        0      0        2 
  18 chr18_59029040   Sample    T    C        0      0        2 
  18 chr18_59029947     AAsi    G    A        0      0        2 
  18 chr18_59029947     AKia    G    A      0.5      1        2 
  18 chr18_59029947     AOna    G    A        0      0        2 
  18 chr18_59029947     ASom    G    A        0      0        2 
  18 chr18_59029947     HCab    G    A        0      0        2 
  18 chr18_59029947     HPrz    G    A        0      0        2 
  18 chr18_59029947     ZBoe    G    A        0      0        2 
  18 chr18_59029947     ZGre    G    A        0      0        2 
  18 chr18_59029947     ZHar    G    A        0      0        2 
  18 chr18_59029947   Sample    G    A        0      0        2 
  18 chr18_59031337     AAsi    A    G        0      0        2 
  18 chr18_59031337     AKia    A    G        0      0        2 
  18 chr18_59031337     AOna    A    G        0      0        2 
  18 chr18_59031337     ASom    A    G        0      0        2 
  18 chr18_59031337     HCab    A    G        0      0        2 
  18 chr18_59031337     HPrz    A    G        0      0        2 
  18 chr18_59031337     ZBoe    A    G        0      0        2 
  18 chr18_59031337     ZGre    A    G        0      0        2 
  18 chr18_59031337     ZHar    A    G        1      2        2 
  18 chr18_59031337   Sample    A    G        0      0        2 
  18 chr18_59038940     AAsi    G    T        0      0        2 
  18 chr18_59038940     AKia    G    T        0      0        2 
  18 chr18_59038940     AOna    G    T        0      0        2 
  18 chr18_59038940     ASom    G    T        0      0        2 
  18 chr18_59038940     HCab    G    T        1      2        2 
  18 chr18_59038940     HPrz    G    T        1      2        2 
  18 chr18_59038940     ZBoe    G    T        0      0        2 
  18 chr18_59038940     ZGre    G    T        0      0        2 
  18 chr18_59038940     ZHar    G    T        0      0        2 
  18 chr18_59038940   Sample    G    T        0      0        2 
  18 chr18_59044189     AAsi    A    C        0      0        2 
  18 chr18_59044189     AKia    A    C        0      0        2 
  18 chr18_59044189     AOna    A    C        0      0        2 
  18 chr18_59044189     ASom    A    C        0      0        2 
  18 chr18_59044189     HCab    A    C        1      2        2 
  18 chr18_59044189     HPrz    A    C        1      2        2 
  18 chr18_59044189     ZBoe    A    C        0      0        2 
  18 chr18_59044189     ZGre    A    C        0      0        2 
  18 chr18_59044189     ZHar    A    C        0      0        2 
  18 chr18_59044189   Sample    A    C        0      0        2 
  18 chr18_59059731     AAsi    C    T        0      0        2 
  18 chr18_59059731     AKia    C    T        1      2        2 
  18 chr18_59059731     AOna    C    T        1      2        2 
  18 chr18_59059731     ASom    C    T        0      0        2 
  18 chr18_59059731     HCab    C    T        0      0        2 
  18 chr18_59059731     HPrz    C    T        0      0        2 
  18 chr18_59059731     ZBoe    C    T        0      0        2 
  18 chr18_59059731     ZGre    C    T        0      0        2 
  18 chr18_59059731     ZHar    C    T        0      0        2 
  18 chr18_59059731   Sample    C    T        0      0        2 
  18 chr18_59061394     AAsi    A    G        0      0        2 
  18 chr18_59061394     AKia    A    G        0      0        2 
  18 chr18_59061394     AOna    A    G      0.5      1        2 
  18 chr18_59061394     ASom    A    G        1      2        2 
  18 chr18_59061394     HCab    A    G        0      0        2 
  18 chr18_59061394     HPrz    A    G        0      0        2 
  18 chr18_59061394     ZBoe    A    G        0      0        2 
  18 chr18_59061394     ZGre    A    G        0      0        2 
  18 chr18_59061394     ZHar    A    G        0      0        2 
  18 chr18_59061394   Sample    A    G        0      0        2 
  18 chr18_59067035     AAsi    G    A        0      0        2 
  18 chr18_59067035     AKia    G    A        0      0        2 
  18 chr18_59067035     AOna    G    A        0      0        2 
  18 chr18_59067035     ASom    G    A        0      0        2 
  18 chr18_59067035     HCab    G    A        0      0        2 
  18 chr18_59067035     HPrz    G    A        0      0        2 
  18 chr18_59067035     ZBoe    G    A      0.5      1        2 
  18 chr18_59067035     ZGre    G    A        0      0        2 
  18 chr18_59067035     ZHar    G    A        0      0        2 
  18 chr18_59067035   Sample    G    A        0      0        2 
  18 chr18_59069364     AAsi    A    G        0      0        2 
  18 chr18_59069364     AKia    A    G        0      0        2 
  18 chr18_59069364     AOna    A    G        0      0        2 
  18 chr18_59069364     ASom    A    G      0.5      1        2 
  18 chr18_59069364     HCab    A    G        0      0        2 
  18 chr18_59069364     HPrz    A    G        0      0        2 
  18 chr18_59069364     ZBoe    A    G        0      0        2 
  18 chr18_59069364     ZGre    A    G        0      0        2 
  18 chr18_59069364     ZHar    A    G        0      0        2 
  18 chr18_59069364   Sample    A    G        0      0        2 
  18 chr18_59071161     AAsi    C    T      0.5      1        2 
  18 chr18_59071161     AKia    C    T        0      0        2 
  18 chr18_59071161     AOna    C    T        0      0        2 
  18 chr18_59071161     ASom    C    T      0.5      1        2 
  18 chr18_59071161     HCab    C    T        0      0        2 
  18 chr18_59071161     HPrz    C    T        0      0        2 
  18 chr18_59071161     ZBoe    C    T        0      0        2 
  18 chr18_59071161     ZGre    C    T        0      0        2 
  18 chr18_59071161     ZHar    C    T        0      0        2 
  18 chr18_59071161   Sample    C    T        0      0        2 
  18 chr18_59082417     AAsi    C    T        0      0        2 
  18 chr18_59082417     AKia    C    T        0      0        2 
  18 chr18_59082417     AOna    C    T        0      0        2 
  18 chr18_59082417     ASom    C    T        0      0        2 
  18 chr18_59082417     HCab    C    T        0      0        2 
  18 chr18_59082417     HPrz    C    T        0      0        2 
  18 chr18_59082417     ZBoe    C    T        0      0        2 
  18 chr18_59082417     ZGre    C    T        0      0        2 
  18 chr18_59082417     ZHar    C    T        1      2        2 
  18 chr18_59082417   Sample    C    T        0      0        2 
  18 chr18_59091231     AAsi    C    T        0      0        2 
  18 chr18_59091231     AKia    C    T        0      0        2 
  18 chr18_59091231     AOna    C    T        0      0        2 
  18 chr18_59091231     ASom    C    T        0      0        2 
  18 chr18_59091231     HCab    C    T        1      2        2 
  18 chr18_59091231     HPrz    C    T        1      2        2 
  18 chr18_59091231     ZBoe    C    T        0      0        2 
  18 chr18_59091231     ZGre    C    T        0      0        2 
  18 chr18_59091231     ZHar    C    T        0      0        2 
  18 chr18_59091231   Sample    C    T        0      0        2 
  18 chr18_59095432     AAsi    A    T        0      0        2 
  18 chr18_59095432     AKia    A    T        0      0        2 
  18 chr18_59095432     AOna    A    T        0      0        2 
  18 chr18_59095432     ASom    A    T        0      0        2 
  18 chr18_59095432     HCab    A    T        1      2        2 
  18 chr18_59095432     HPrz    A    T        1      2        2 
  18 chr18_59095432     ZBoe    A    T        0      0        2 
  18 chr18_59095432     ZGre    A    T        0      0        2 
  18 chr18_59095432     ZHar    A    T        0      0        2 
  18 chr18_59095432   Sample    A    T        0      0        2 
  18 chr18_59104980     AAsi    T    C        0      0        2 
  18 chr18_59104980     AKia    T    C        1      2        2 
  18 chr18_59104980     AOna    T    C        0      0        2 
  18 chr18_59104980     ASom    T    C        0      0        2 
  18 chr18_59104980     HCab    T    C        0      0        2 
  18 chr18_59104980     HPrz    T    C        0      0        2 
  18 chr18_59104980     ZBoe    T    C        0      0        2 
  18 chr18_59104980     ZGre    T    C        0      0        2 
  18 chr18_59104980     ZHar    T    C        0      0        2 
  18 chr18_59104980   Sample    T    C        0      0        2 
  18 chr18_59106116     AAsi    C    T        0      0        2 
  18 chr18_59106116     AKia    C    T        0      0        2 
  18 chr18_59106116     AOna    C    T        0      0        2 
  18 chr18_59106116     ASom    C    T        0      0        2 
  18 chr18_59106116     HCab    C    T        1      2        2 
  18 chr18_59106116     HPrz    C    T        1      2        2 
  18 chr18_59106116     ZBoe    C    T        0      0        2 
  18 chr18_59106116     ZGre    C    T        0      0        2 
  18 chr18_59106116     ZHar    C    T        0      0        2 
  18 chr18_59106116   Sample    C    T        0      0        2 
  18 chr18_59108682     AAsi    T    C        0      0        2 
  18 chr18_59108682     AKia    T    C        0      0        2 
  18 chr18_59108682     AOna    T    C        0      0        2 
  18 chr18_59108682     ASom    T    C        0      0        2 
  18 chr18_59108682     HCab    T    C        0      0        2 
  18 chr18_59108682     HPrz    T    C        0      0        2 
  18 chr18_59108682     ZBoe    T    C      0.5      1        2 
  18 chr18_59108682     ZGre    T    C        0      0        2 
  18 chr18_59108682     ZHar    T    C        0      0        2 
  18 chr18_59108682   Sample    T    C        0      0        2 
  18 chr18_59125509     AAsi    C    A        0      0        2 
  18 chr18_59125509     AKia    C    A        0      0        2 
  18 chr18_59125509     AOna    C    A        0      0        2 
  18 chr18_59125509     ASom    C    A        0      0        2 
  18 chr18_59125509     HCab    C    A        1      2        2 
  18 chr18_59125509     HPrz    C    A        1      2        2 
  18 chr18_59125509     ZBoe    C    A        0      0        2 
  18 chr18_59125509     ZGre    C    A        0      0        2 
  18 chr18_59125509     ZHar    C    A        0      0        2 
  18 chr18_59125509   Sample    C    A        0      0        2 
  18 chr18_59128557     AAsi    T    C        0      0        2 
  18 chr18_59128557     AKia    T    C        1      2        2 
  18 chr18_59128557     AOna    T    C      0.5      1        2 
  18 chr18_59128557     ASom    T    C        0      0        2 
  18 chr18_59128557     HCab    T    C        0      0        2 
  18 chr18_59128557     HPrz    T    C        0      0        2 
  18 chr18_59128557     ZBoe    T    C        0      0        2 
  18 chr18_59128557     ZGre    T    C        0      0        2 
  18 chr18_59128557     ZHar    T    C        0      0        2 
  18 chr18_59128557   Sample    T    C        0      0        2 
  18 chr18_59136820     AAsi    A    G        0      0        2 
  18 chr18_59136820     AKia    A    G        0      0        2 
  18 chr18_59136820     AOna    A    G        0      0        2 
  18 chr18_59136820     ASom    A    G        0      0        2 
  18 chr18_59136820     HCab    A    G        0      0        2 
  18 chr18_59136820     HPrz    A    G        0      0        2 
  18 chr18_59136820     ZBoe    A    G      0.5      1        2 
  18 chr18_59136820     ZGre    A    G        0      0        2 
  18 chr18_59136820     ZHar    A    G        0      0        2 
  18 chr18_59136820   Sample    A    G        0      0        2 
  18 chr18_59145154     AAsi    G    T        0      0        2 
  18 chr18_59145154     AKia    G    T      0.5      1        2 
  18 chr18_59145154     AOna    G    T        0      0        2 
  18 chr18_59145154     ASom    G    T        0      0        2 
  18 chr18_59145154     HCab    G    T        0      0        2 
  18 chr18_59145154     HPrz    G    T        0      0        2 
  18 chr18_59145154     ZBoe    G    T        0      0        2 
  18 chr18_59145154     ZGre    G    T        0      0        2 
  18 chr18_59145154     ZHar    G    T        0      0        2 
  18 chr18_59145154   Sample    G    T        0      0        2 
  18 chr18_59148076     AAsi    C    T        0      0        2 
  18 chr18_59148076     AKia    C    T        0      0        2 
  18 chr18_59148076     AOna    C    T      0.5      1        2 
  18 chr18_59148076     ASom    C    T        0      0        2 
  18 chr18_59148076     HCab    C    T        0      0        2 
  18 chr18_59148076     HPrz    C    T        0      0        2 
  18 chr18_59148076     ZBoe    C    T        0      0        2 
  18 chr18_59148076     ZGre    C    T        0      0        2 
  18 chr18_59148076     ZHar    C    T        0      0        2 
  18 chr18_59148076   Sample    C    T        0      0        2 
  18 chr18_59150446     AAsi    A    G        0      0        2 
  18 chr18_59150446     AKia    A    G        0      0        2 
  18 chr18_59150446     AOna    A    G        0      0        2 
  18 chr18_59150446     ASom    A    G        0      0        2 
  18 chr18_59150446     HCab    A    G        0      0        2 
  18 chr18_59150446     HPrz    A    G        0      0        2 
  18 chr18_59150446     ZBoe    A    G        0      0        2 
  18 chr18_59150446     ZGre    A    G        1      2        2 
  18 chr18_59150446     ZHar    A    G        0      0        2 
  18 chr18_59150446   Sample    A    G        0      0        2 
  18 chr18_59153223     AAsi    A    T        0      0        2 
  18 chr18_59153223     AKia    A    T        0      0        2 
  18 chr18_59153223     AOna    A    T        0      0        2 
  18 chr18_59153223     ASom    A    T        0      0        2 
  18 chr18_59153223     HCab    A    T        0      0        2 
  18 chr18_59153223     HPrz    A    T        0      0        2 
  18 chr18_59153223     ZBoe    A    T        0      0        2 
  18 chr18_59153223     ZGre    A    T        0      0        2 
  18 chr18_59153223     ZHar    A    T        1      2        2 
  18 chr18_59153223   Sample    A    T        0      0        2 
  18 chr18_59154606     AAsi    T    C        0      0        2 
  18 chr18_59154606     AKia    T    C        0      0        2 
  18 chr18_59154606     AOna    T    C        0      0        2 
  18 chr18_59154606     ASom    T    C      0.5      1        2 
  18 chr18_59154606     HCab    T    C        0      0        2 
  18 chr18_59154606     HPrz    T    C        0      0        2 
  18 chr18_59154606     ZBoe    T    C        0      0        2 
  18 chr18_59154606     ZGre    T    C        0      0        2 
  18 chr18_59154606     ZHar    T    C        0      0        2 
  18 chr18_59154606   Sample    T    C        0      0        2 
  18 chr18_59160719     AAsi    T    C        0      0        2 
  18 chr18_59160719     AKia    T    C        0      0        2 
  18 chr18_59160719     AOna    T    C      0.5      1        2 
  18 chr18_59160719     ASom    T    C        0      0        2 
  18 chr18_59160719     HCab    T    C        0      0        2 
  18 chr18_59160719     HPrz    T    C        0      0        2 
  18 chr18_59160719     ZBoe    T    C        0      0        2 
  18 chr18_59160719     ZGre    T    C        0      0        2 
  18 chr18_59160719     ZHar    T    C        0      0        2 
  18 chr18_59160719   Sample    T    C        0      0        2 
  18 chr18_59162214     AAsi    G    A        0      0        2 
  18 chr18_59162214     AKia    G    A        0      0        2 
  18 chr18_59162214     AOna    G    A        0      0        2 
  18 chr18_59162214     ASom    G    A        1      2        2 
  18 chr18_59162214     HCab    G    A        0      0        2 
  18 chr18_59162214     HPrz    G    A        0      0        2 
  18 chr18_59162214     ZBoe    G    A        0      0        2 
  18 chr18_59162214     ZGre    G    A        0      0        2 
  18 chr18_59162214     ZHar    G    A        0      0        2 
  18 chr18_59162214   Sample    G    A        0      0        2 
  18 chr18_59165867     AAsi    A    T        0      0        2 
  18 chr18_59165867     AKia    A    T        0      0        2 
  18 chr18_59165867     AOna    A    T        0      0        2 
  18 chr18_59165867     ASom    A    T        0      0        2 
  18 chr18_59165867     HCab    A    T        0      0        2 
  18 chr18_59165867     HPrz    A    T        0      0        2 
  18 chr18_59165867     ZBoe    A    T      0.5      1        2 
  18 chr18_59165867     ZGre    A    T        0      0        2 
  18 chr18_59165867     ZHar    A    T        0      0        2 
  18 chr18_59165867   Sample    A    T        0      0        2 
  18 chr18_59168199     AAsi    T    C        0      0        2 
  18 chr18_59168199     AKia    T    C        0      0        2 
  18 chr18_59168199     AOna    T    C      0.5      1        2 
  18 chr18_59168199     ASom    T    C        0      0        2 
  18 chr18_59168199     HCab    T    C        0      0        2 
  18 chr18_59168199     HPrz    T    C        0      0        2 
  18 chr18_59168199     ZBoe    T    C        0      0        2 
  18 chr18_59168199     ZGre    T    C        0      0        2 
  18 chr18_59168199     ZHar    T    C        0      0        2 
  18 chr18_59168199   Sample    T    C        0      0        2 
  18 chr18_59170752     AAsi    C    G        0      0        2 
  18 chr18_59170752     AKia    C    G      0.5      1        2 
  18 chr18_59170752     AOna    C    G        0      0        2 
  18 chr18_59170752     ASom    C    G        0      0        2 
  18 chr18_59170752     HCab    C    G        0      0        2 
  18 chr18_59170752     HPrz    C    G        0      0        2 
  18 chr18_59170752     ZBoe    C    G        0      0        2 
  18 chr18_59170752     ZGre    C    G        0      0        2 
  18 chr18_59170752     ZHar    C    G        0      0        2 
  18 chr18_59170752   Sample    C    G        0      0        2 
  18 chr18_59173941     AAsi    G    C        0      0        2 
  18 chr18_59173941     AKia    G    C        0      0        2 
  18 chr18_59173941     AOna    G    C      0.5      1        2 
  18 chr18_59173941     ASom    G    C        0      0        2 
  18 chr18_59173941     HCab    G    C        0      0        2 
  18 chr18_59173941     HPrz    G    C        0      0        2 
  18 chr18_59173941     ZBoe    G    C        0      0        2 
  18 chr18_59173941     ZGre    G    C        0      0        2 
  18 chr18_59173941     ZHar    G    C        0      0        2 
  18 chr18_59173941   Sample    G    C        0      0        2 
  18 chr18_59175429     AAsi    C    T        0      0        2 
  18 chr18_59175429     AKia    C    T        0      0        2 
  18 chr18_59175429     AOna    C    T        0      0        2 
  18 chr18_59175429     ASom    C    T        0      0        2 
  18 chr18_59175429     HCab    C    T        0      0        2 
  18 chr18_59175429     HPrz    C    T      0.5      1        2 
  18 chr18_59175429     ZBoe    C    T        0      0        2 
  18 chr18_59175429     ZGre    C    T        0      0        2 
  18 chr18_59175429     ZHar    C    T        0      0        2 
  18 chr18_59175429   Sample    C    T        0      0        2 
  18 chr18_59185060     AAsi    A    T        1      2        2 
  18 chr18_59185060     AKia    A    T        0      0        2 
  18 chr18_59185060     AOna    A    T        0      0        2 
  18 chr18_59185060     ASom    A    T        0      0        2 
  18 chr18_59185060     HCab    A    T        0      0        2 
  18 chr18_59185060     HPrz    A    T        0      0        2 
  18 chr18_59185060     ZBoe    A    T        0      0        2 
  18 chr18_59185060     ZGre    A    T        0      0        2 
  18 chr18_59185060     ZHar    A    T        0      0        2 
  18 chr18_59185060   Sample    A    T        0      0        2 
  18 chr18_59187295     AAsi    A    G        0      0        2 
  18 chr18_59187295     AKia    A    G        0      0        2 
  18 chr18_59187295     AOna    A    G        0      0        2 
  18 chr18_59187295     ASom    A    G        0      0        2 
  18 chr18_59187295     HCab    A    G        1      2        2 
  18 chr18_59187295     HPrz    A    G        1      2        2 
  18 chr18_59187295     ZBoe    A    G        0      0        2 
  18 chr18_59187295     ZGre    A    G        0      0        2 
  18 chr18_59187295     ZHar    A    G        0      0        2 
  18 chr18_59187295   Sample    A    G        0      0        2 
  18 chr18_59190961     AAsi    G    A        0      0        2 
  18 chr18_59190961     AKia    G    A        0      0        2 
  18 chr18_59190961     AOna    G    A        0      0        2 
  18 chr18_59190961     ASom    G    A        0      0        2 
  18 chr18_59190961     HCab    G    A        1      2        2 
  18 chr18_59190961     HPrz    G    A        1      2        2 
  18 chr18_59190961     ZBoe    G    A        0      0        2 
  18 chr18_59190961     ZGre    G    A        0      0        2 
  18 chr18_59190961     ZHar    G    A        0      0        2 
  18 chr18_59190961   Sample    G    A        0      0        2 
  18 chr18_59192032     AAsi    G    T        0      0        2 
  18 chr18_59192032     AKia    G    T        0      0        2 
  18 chr18_59192032     AOna    G    T        0      0        2 
  18 chr18_59192032     ASom    G    T        0      0        2 
  18 chr18_59192032     HCab    G    T        1      2        2 
  18 chr18_59192032     HPrz    G    T        1      2        2 
  18 chr18_59192032     ZBoe    G    T        0      0        2 
  18 chr18_59192032     ZGre    G    T        0      0        2 
  18 chr18_59192032     ZHar    G    T        0      0        2 
  18 chr18_59192032   Sample    G    T        0      0        2 
  18 chr18_59200304     AAsi    T    G        0      0        2 
  18 chr18_59200304     AKia    T    G        0      0        2 
  18 chr18_59200304     AOna    T    G        0      0        2 
  18 chr18_59200304     ASom    T    G        0      0        2 
  18 chr18_59200304     HCab    T    G        1      2        2 
  18 chr18_59200304     HPrz    T    G        1      2        2 
  18 chr18_59200304     ZBoe    T    G        0      0        2 
  18 chr18_59200304     ZGre    T    G        0      0        2 
  18 chr18_59200304     ZHar    T    G        0      0        2 
  18 chr18_59200304   Sample    T    G        0      0        2 
  18 chr18_59205802     AAsi    G    A        1      2        2 
  18 chr18_59205802     AKia    G    A        0      0        2 
  18 chr18_59205802     AOna    G    A        0      0        2 
  18 chr18_59205802     ASom    G    A      0.5      1        2 
  18 chr18_59205802     HCab    G    A        0      0        2 
  18 chr18_59205802     HPrz    G    A        0      0        2 
  18 chr18_59205802     ZBoe    G    A        0      0        2 
  18 chr18_59205802     ZGre    G    A        0      0        2 
  18 chr18_59205802     ZHar    G    A        0      0        2 
  18 chr18_59205802   Sample    G    A        1      2        2 
  18 chr18_59216770     AAsi    A    C        0      0        2 
  18 chr18_59216770     AKia    A    C        0      0        2 
  18 chr18_59216770     AOna    A    C        0      0        2 
  18 chr18_59216770     ASom    A    C        0      0        2 
  18 chr18_59216770     HCab    A    C        0      0        2 
  18 chr18_59216770     HPrz    A    C        0      0        2 
  18 chr18_59216770     ZBoe    A    C        1      2        2 
  18 chr18_59216770     ZGre    A    C        0      0        2 
  18 chr18_59216770     ZHar    A    C        0      0        2 
  18 chr18_59216770   Sample    A    C        0      0        2 
  18 chr18_59231145     AAsi    C    T        0      0        2 
  18 chr18_59231145     AKia    C    T      0.5      1        2 
  18 chr18_59231145     AOna    C    T        0      0        2 
  18 chr18_59231145     ASom    C    T        0      0        2 
  18 chr18_59231145     HCab    C    T        0      0        2 
  18 chr18_59231145     HPrz    C    T        0      0        2 
  18 chr18_59231145     ZBoe    C    T        0      0        2 
  18 chr18_59231145     ZGre    C    T        0      0        2 
  18 chr18_59231145     ZHar    C    T        0      0        2 
  18 chr18_59231145   Sample    C    T        0      0        2 
  18 chr18_59234526     AAsi    A    G        0      0        2 
  18 chr18_59234526     AKia    A    G        0      0        2 
  18 chr18_59234526     AOna    A    G        0      0        2 
  18 chr18_59234526     ASom    A    G        0      0        2 
  18 chr18_59234526     HCab    A    G        0      0        2 
  18 chr18_59234526     HPrz    A    G      0.5      1        2 
  18 chr18_59234526     ZBoe    A    G        0      0        2 
  18 chr18_59234526     ZGre    A    G        0      0        2 
  18 chr18_59234526     ZHar    A    G        0      0        2 
  18 chr18_59234526   Sample    A    G        0      0        2 
  18 chr18_59242684     AAsi    T    G        0      0        2 
  18 chr18_59242684     AKia    T    G        0      0        2 
  18 chr18_59242684     AOna    T    G      0.5      1        2 
  18 chr18_59242684     ASom    T    G        0      0        2 
  18 chr18_59242684     HCab    T    G        0      0        2 
  18 chr18_59242684     HPrz    T    G        0      0        2 
  18 chr18_59242684     ZBoe    T    G        0      0        2 
  18 chr18_59242684     ZGre    T    G        0      0        2 
  18 chr18_59242684     ZHar    T    G        0      0        2 
  18 chr18_59242684   Sample    T    G        0      0        2 
  18 chr18_59247837     AAsi    C    T        0      0        2 
  18 chr18_59247837     AKia    C    T        0      0        2 
  18 chr18_59247837     AOna    C    T        0      0        2 
  18 chr18_59247837     ASom    C    T        0      0        2 
  18 chr18_59247837     HCab    C    T        1      2        2 
  18 chr18_59247837     HPrz    C    T        0      0        2 
  18 chr18_59247837     ZBoe    C    T        0      0        2 
  18 chr18_59247837     ZGre    C    T        0      0        2 
  18 chr18_59247837     ZHar    C    T        0      0        2 
  18 chr18_59247837   Sample    C    T        0      0        2 
  18 chr18_59249298     AAsi    C    T        0      0        2 
  18 chr18_59249298     AKia    C    T        0      0        2 
  18 chr18_59249298     AOna    C    T        0      0        2 
  18 chr18_59249298     ASom    C    T        0      0        2 
  18 chr18_59249298     HCab    C    T        0      0        2 
  18 chr18_59249298     HPrz    C    T        0      0        2 
  18 chr18_59249298     ZBoe    C    T        0      0        2 
  18 chr18_59249298     ZGre    C    T        0      0        2 
  18 chr18_59249298     ZHar    C    T      0.5      1        2 
  18 chr18_59249298   Sample    C    T        0      0        2 
  18 chr18_59257394     AAsi    A    G        0      0        2 
  18 chr18_59257394     AKia    A    G        0      0        2 
  18 chr18_59257394     AOna    A    G        0      0        2 
  18 chr18_59257394     ASom    A    G        0      0        2 
  18 chr18_59257394     HCab    A    G        1      2        2 
  18 chr18_59257394     HPrz    A    G        1      2        2 
  18 chr18_59257394     ZBoe    A    G        0      0        2 
  18 chr18_59257394     ZGre    A    G        0      0        2 
  18 chr18_59257394     ZHar    A    G        0      0        2 
  18 chr18_59257394   Sample    A    G        0      0        2 
  18 chr18_59277686     AAsi    T    C        0      0        2 
  18 chr18_59277686     AKia    T    C        0      0        2 
  18 chr18_59277686     AOna    T    C        0      0        2 
  18 chr18_59277686     ASom    T    C        0      0        2 
  18 chr18_59277686     HCab    T    C        1      2        2 
  18 chr18_59277686     HPrz    T    C        0      0        2 
  18 chr18_59277686     ZBoe    T    C        0      0        2 
  18 chr18_59277686     ZGre    T    C        0      0        2 
  18 chr18_59277686     ZHar    T    C        0      0        2 
  18 chr18_59277686   Sample    T    C        0      0        2 
  18 chr18_59283647     AAsi    G    A        0      0        2 
  18 chr18_59283647     AKia    G    A        0      0        2 
  18 chr18_59283647     AOna    G    A        0      0        2 
  18 chr18_59283647     ASom    G    A        0      0        2 
  18 chr18_59283647     HCab    G    A        1      2        2 
  18 chr18_59283647     HPrz    G    A        1      2        2 
  18 chr18_59283647     ZBoe    G    A        0      0        2 
  18 chr18_59283647     ZGre    G    A        0      0        2 
  18 chr18_59283647     ZHar    G    A        0      0        2 
  18 chr18_59283647   Sample    G    A        0      0        2 
  18 chr18_59289577     AAsi    G    A        0      0        2 
  18 chr18_59289577     AKia    G    A        0      0        2 
  18 chr18_59289577     AOna    G    A        0      0        2 
  18 chr18_59289577     ASom    G    A        0      0        2 
  18 chr18_59289577     HCab    G    A        0      0        2 
  18 chr18_59289577     HPrz    G    A        1      2        2 
  18 chr18_59289577     ZBoe    G    A        0      0        2 
  18 chr18_59289577     ZGre    G    A        0      0        2 
  18 chr18_59289577     ZHar    G    A        0      0        2 
  18 chr18_59289577   Sample    G    A        0      0        2 
  18 chr18_59303710     AAsi    G    A        0      0        2 
  18 chr18_59303710     AKia    G    A        0      0        2 
  18 chr18_59303710     AOna    G    A        0      0        2 
  18 chr18_59303710     ASom    G    A        0      0        2 
  18 chr18_59303710     HCab    G    A        1      2        2 
  18 chr18_59303710     HPrz    G    A        1      2        2 
  18 chr18_59303710     ZBoe    G    A        0      0        2 
  18 chr18_59303710     ZGre    G    A        0      0        2 
  18 chr18_59303710     ZHar    G    A        0      0        2 
  18 chr18_59303710   Sample    G    A        0      0        2 
  18 chr18_59313590     AAsi    A    C        0      0        2 
  18 chr18_59313590     AKia    A    C        1      2        2 
  18 chr18_59313590     AOna    A    C        0      0        2 
  18 chr18_59313590     ASom    A    C        0      0        2 
  18 chr18_59313590     HCab    A    C        0      0        2 
  18 chr18_59313590     HPrz    A    C        0      0        2 
  18 chr18_59313590     ZBoe    A    C        0      0        2 
  18 chr18_59313590     ZGre    A    C        0      0        2 
  18 chr18_59313590     ZHar    A    C        0      0        2 
  18 chr18_59313590   Sample    A    C        0      0        2 
  18 chr18_59329606     AAsi    C    T        0      0        2 
  18 chr18_59329606     AKia    C    T        0      0        2 
  18 chr18_59329606     AOna    C    T        0      0        2 
  18 chr18_59329606     ASom    C    T        0      0        2 
  18 chr18_59329606     HCab    C    T        0      0        2 
  18 chr18_59329606     HPrz    C    T        0      0        2 
  18 chr18_59329606     ZBoe    C    T      0.5      1        2 
  18 chr18_59329606     ZGre    C    T        0      0        2 
  18 chr18_59329606     ZHar    C    T        0      0        2 
  18 chr18_59329606   Sample    C    T        0      0        2 
  18 chr18_59329776     AAsi    T    C        0      0        2 
  18 chr18_59329776     AKia    T    C        0      0        2 
  18 chr18_59329776     AOna    T    C        0      0        2 
  18 chr18_59329776     ASom    T    C        0      0        2 
  18 chr18_59329776     HCab    T    C        0      0        2 
  18 chr18_59329776     HPrz    T    C        0      0        2 
  18 chr18_59329776     ZBoe    T    C        1      2        2 
  18 chr18_59329776     ZGre    T    C        0      0        2 
  18 chr18_59329776     ZHar    T    C        0      0        2 
  18 chr18_59329776   Sample    T    C        0      0        2 
  18 chr18_59337735     AAsi    A    G        0      0        2 
  18 chr18_59337735     AKia    A    G        0      0        2 
  18 chr18_59337735     AOna    A    G        0      0        2 
  18 chr18_59337735     ASom    A    G        0      0        2 
  18 chr18_59337735     HCab    A    G        1      2        2 
  18 chr18_59337735     HPrz    A    G        1      2        2 
  18 chr18_59337735     ZBoe    A    G        0      0        2 
  18 chr18_59337735     ZGre    A    G        0      0        2 
  18 chr18_59337735     ZHar    A    G        0      0        2 
  18 chr18_59337735   Sample    A    G        0      0        2 
  18 chr18_59342079     AAsi    A    C        0      0        2 
  18 chr18_59342079     AKia    A    C        0      0        2 
  18 chr18_59342079     AOna    A    C        0      0        2 
  18 chr18_59342079     ASom    A    C        0      0        2 
  18 chr18_59342079     HCab    A    C        0      0        2 
  18 chr18_59342079     HPrz    A    C        0      0        2 
  18 chr18_59342079     ZBoe    A    C      0.5      1        2 
  18 chr18_59342079     ZGre    A    C        0      0        2 
  18 chr18_59342079     ZHar    A    C        0      0        2 
  18 chr18_59342079   Sample    A    C        0      0        2 
  18 chr18_59342221     AAsi    C    T        0      0        2 
  18 chr18_59342221     AKia    C    T        0      0        2 
  18 chr18_59342221     AOna    C    T        0      0        2 
  18 chr18_59342221     ASom    C    T        0      0        2 
  18 chr18_59342221     HCab    C    T        0      0        2 
  18 chr18_59342221     HPrz    C    T        0      0        2 
  18 chr18_59342221     ZBoe    C    T        0      0        2 
  18 chr18_59342221     ZGre    C    T        1      2        2 
  18 chr18_59342221     ZHar    C    T        0      0        2 
  18 chr18_59342221   Sample    C    T        0      0        2 
  18 chr18_59346515     AAsi    A    C      0.5      1        2 
  18 chr18_59346515     AKia    A    C        0      0        2 
  18 chr18_59346515     AOna    A    C        0      0        2 
  18 chr18_59346515     ASom    A    C        0      0        2 
  18 chr18_59346515     HCab    A    C        0      0        2 
  18 chr18_59346515     HPrz    A    C        0      0        2 
  18 chr18_59346515     ZBoe    A    C        0      0        2 
  18 chr18_59346515     ZGre    A    C        0      0        2 
  18 chr18_59346515     ZHar    A    C        0      0        2 
  18 chr18_59346515   Sample    A    C        0      0        2 
  18 chr18_59357974     AAsi    C    T        0      0        2 
  18 chr18_59357974     AKia    C    T        0      0        2 
  18 chr18_59357974     AOna    C    T        0      0        2 
  18 chr18_59357974     ASom    C    T        0      0        2 
  18 chr18_59357974     HCab    C    T        0      0        2 
  18 chr18_59357974     HPrz    C    T        0      0        2 
  18 chr18_59357974     ZBoe    C    T        0      0        2 
  18 chr18_59357974     ZGre    C    T        1      2        2 
  18 chr18_59357974     ZHar    C    T        0      0        2 
  18 chr18_59357974   Sample    C    T        0      0        2 
  18 chr18_59363624     AAsi    C    T        0      0        2 
  18 chr18_59363624     AKia    C    T        0      0        2 
  18 chr18_59363624     AOna    C    T        0      0        2 
  18 chr18_59363624     ASom    C    T        0      0        2 
  18 chr18_59363624     HCab    C    T        1      2        2 
  18 chr18_59363624     HPrz    C    T        1      2        2 
  18 chr18_59363624     ZBoe    C    T        0      0        2 
  18 chr18_59363624     ZGre    C    T        0      0        2 
  18 chr18_59363624     ZHar    C    T        0      0        2 
  18 chr18_59363624   Sample    C    T        0      0        2 
  18 chr18_59378102     AAsi    G    T        0      0        2 
  18 chr18_59378102     AKia    G    T        0      0        2 
  18 chr18_59378102     AOna    G    T      0.5      1        2 
  18 chr18_59378102     ASom    G    T        0      0        2 
  18 chr18_59378102     HCab    G    T        0      0        2 
  18 chr18_59378102     HPrz    G    T        0      0        2 
  18 chr18_59378102     ZBoe    G    T        0      0        2 
  18 chr18_59378102     ZGre    G    T        0      0        2 
  18 chr18_59378102     ZHar    G    T        0      0        2 
  18 chr18_59378102   Sample    G    T        0      0        2 
  18 chr18_59390616     AAsi    T    C        0      0        2 
  18 chr18_59390616     AKia    T    C        0      0        2 
  18 chr18_59390616     AOna    T    C        0      0        2 
  18 chr18_59390616     ASom    T    C        0      0        2 
  18 chr18_59390616     HCab    T    C        1      2        2 
  18 chr18_59390616     HPrz    T    C        1      2        2 
  18 chr18_59390616     ZBoe    T    C        0      0        2 
  18 chr18_59390616     ZGre    T    C        0      0        2 
  18 chr18_59390616     ZHar    T    C        0      0        2 
  18 chr18_59390616   Sample    T    C        0      0        2 
  18 chr18_59390793     AAsi    T    G        0      0        2 
  18 chr18_59390793     AKia    T    G        0      0        2 
  18 chr18_59390793     AOna    T    G        0      0        2 
  18 chr18_59390793     ASom    T    G        0      0        2 
  18 chr18_59390793     HCab    T    G        0      0        2 
  18 chr18_59390793     HPrz    T    G        0      0        2 
  18 chr18_59390793     ZBoe    T    G      0.5      1        2 
  18 chr18_59390793     ZGre    T    G        0      0        2 
  18 chr18_59390793     ZHar    T    G        0      0        2 
  18 chr18_59390793   Sample    T    G        0      0        2 
  18 chr18_59401027     AAsi    C    T        0      0        2 
  18 chr18_59401027     AKia    C    T        0      0        2 
  18 chr18_59401027     AOna    C    T        0      0        2 
  18 chr18_59401027     ASom    C    T        0      0        2 
  18 chr18_59401027     HCab    C    T        1      2        2 
  18 chr18_59401027     HPrz    C    T        1      2        2 
  18 chr18_59401027     ZBoe    C    T        0      0        2 
  18 chr18_59401027     ZGre    C    T        0      0        2 
  18 chr18_59401027     ZHar    C    T        0      0        2 
  18 chr18_59401027   Sample    C    T        0      0        2 
  18 chr18_59417232     AAsi    T    G        0      0        2 
  18 chr18_59417232     AKia    T    G        0      0        2 
  18 chr18_59417232     AOna    T    G        0      0        2 
  18 chr18_59417232     ASom    T    G        0      0        2 
  18 chr18_59417232     HCab    T    G        1      2        2 
  18 chr18_59417232     HPrz    T    G      0.5      1        2 
  18 chr18_59417232     ZBoe    T    G        0      0        2 
  18 chr18_59417232     ZGre    T    G        0      0        2 
  18 chr18_59417232     ZHar    T    G        0      0        2 
  18 chr18_59417232   Sample    T    G        0      0        2 
  18 chr18_59442658     AAsi    A    T        0      0        2 
  18 chr18_59442658     AKia    A    T        0      0        2 
  18 chr18_59442658     AOna    A    T        0      0        2 
  18 chr18_59442658     ASom    A    T        0      0        2 
  18 chr18_59442658     HCab    A    T        0      0        2 
  18 chr18_59442658     HPrz    A    T        0      0        2 
  18 chr18_59442658     ZBoe    A    T        0      0        2 
  18 chr18_59442658     ZGre    A    T        1      2        2 
  18 chr18_59442658     ZHar    A    T        0      0        2 
  18 chr18_59442658   Sample    A    T        0      0        2 
  18 chr18_59444800     AAsi    T    C      0.5      1        2 
  18 chr18_59444800     AKia    T    C        0      0        2 
  18 chr18_59444800     AOna    T    C        0      0        2 
  18 chr18_59444800     ASom    T    C        0      0        2 
  18 chr18_59444800     HCab    T    C        0      0        2 
  18 chr18_59444800     HPrz    T    C        0      0        2 
  18 chr18_59444800     ZBoe    T    C        0      0        2 
  18 chr18_59444800     ZGre    T    C        0      0        2 
  18 chr18_59444800     ZHar    T    C        0      0        2 
  18 chr18_59444800   Sample    T    C        0      0        2 
  18 chr18_59448927     AAsi    C    T        0      0        2 
  18 chr18_59448927     AKia    C    T        1      2        2 
  18 chr18_59448927     AOna    C    T        0      0        2 
  18 chr18_59448927     ASom    C    T        0      0        2 
  18 chr18_59448927     HCab    C    T        0      0        2 
  18 chr18_59448927     HPrz    C    T        0      0        2 
  18 chr18_59448927     ZBoe    C    T        0      0        2 
  18 chr18_59448927     ZGre    C    T        0      0        2 
  18 chr18_59448927     ZHar    C    T        0      0        2 
  18 chr18_59448927   Sample    C    T        1      2        2 
  18 chr18_59454977     AAsi    A    G        0      0        2 
  18 chr18_59454977     AKia    A    G        0      0        2 
  18 chr18_59454977     AOna    A    G        0      0        2 
  18 chr18_59454977     ASom    A    G        0      0        2 
  18 chr18_59454977     HCab    A    G        0      0        2 
  18 chr18_59454977     HPrz    A    G        0      0        2 
  18 chr18_59454977     ZBoe    A    G        0      0        2 
  18 chr18_59454977     ZGre    A    G      0.5      1        2 
  18 chr18_59454977     ZHar    A    G        0      0        2 
  18 chr18_59454977   Sample    A    G        0      0        2 
  18 chr18_59458967     AAsi    G    C        0      0        2 
  18 chr18_59458967     AKia    G    C        1      2        2 
  18 chr18_59458967     AOna    G    C        0      0        2 
  18 chr18_59458967     ASom    G    C        0      0        2 
  18 chr18_59458967     HCab    G    C        0      0        2 
  18 chr18_59458967     HPrz    G    C        0      0        2 
  18 chr18_59458967     ZBoe    G    C        0      0        2 
  18 chr18_59458967     ZGre    G    C        0      0        2 
  18 chr18_59458967     ZHar    G    C        0      0        2 
  18 chr18_59458967   Sample    G    C        0      0        2 
  18 chr18_59474829     AAsi    G    C        0      0        2 
  18 chr18_59474829     AKia    G    C        0      0        2 
  18 chr18_59474829     AOna    G    C        0      0        2 
  18 chr18_59474829     ASom    G    C        0      0        2 
  18 chr18_59474829     HCab    G    C        0      0        2 
  18 chr18_59474829     HPrz    G    C        0      0        2 
  18 chr18_59474829     ZBoe    G    C        0      0        2 
  18 chr18_59474829     ZGre    G    C        1      2        2 
  18 chr18_59474829     ZHar    G    C        0      0        2 
  18 chr18_59474829   Sample    G    C        0      0        2 
  18 chr18_59476242     AAsi    A    G        0      0        2 
  18 chr18_59476242     AKia    A    G        0      0        2 
  18 chr18_59476242     AOna    A    G        1      2        2 
  18 chr18_59476242     ASom    A    G        0      0        2 
  18 chr18_59476242     HCab    A    G        0      0        2 
  18 chr18_59476242     HPrz    A    G        0      0        2 
  18 chr18_59476242     ZBoe    A    G        0      0        2 
  18 chr18_59476242     ZGre    A    G        0      0        2 
  18 chr18_59476242     ZHar    A    G        0      0        2 
  18 chr18_59476242   Sample    A    G        0      0        2 
  18 chr18_59483076     AAsi    A    G        0      0        2 
  18 chr18_59483076     AKia    A    G        0      0        2 
  18 chr18_59483076     AOna    A    G        0      0        2 
  18 chr18_59483076     ASom    A    G        0      0        2 
  18 chr18_59483076     HCab    A    G        0      0        2 
  18 chr18_59483076     HPrz    A    G        0      0        2 
  18 chr18_59483076     ZBoe    A    G        0      0        2 
  18 chr18_59483076     ZGre    A    G        0      0        2 
  18 chr18_59483076     ZHar    A    G        1      2        2 
  18 chr18_59483076   Sample    A    G        0      0        2 
  18 chr18_59494824     AAsi    T    C        0      0        2 
  18 chr18_59494824     AKia    T    C        1      2        2 
  18 chr18_59494824     AOna    T    C        0      0        2 
  18 chr18_59494824     ASom    T    C        0      0        2 
  18 chr18_59494824     HCab    T    C        0      0        2 
  18 chr18_59494824     HPrz    T    C        0      0        2 
  18 chr18_59494824     ZBoe    T    C        0      0        2 
  18 chr18_59494824     ZGre    T    C        0      0        2 
  18 chr18_59494824     ZHar    T    C        0      0        2 
  18 chr18_59494824   Sample    T    C        0      0        2 
  18 chr18_59502239     AAsi    G    A        0      0        2 
  18 chr18_59502239     AKia    G    A        0      0        2 
  18 chr18_59502239     AOna    G    A      0.5      1        2 
  18 chr18_59502239     ASom    G    A        0      0        2 
  18 chr18_59502239     HCab    G    A        0      0        2 
  18 chr18_59502239     HPrz    G    A        0      0        2 
  18 chr18_59502239     ZBoe    G    A        0      0        2 
  18 chr18_59502239     ZGre    G    A        0      0        2 
  18 chr18_59502239     ZHar    G    A        0      0        2 
  18 chr18_59502239   Sample    G    A        0      0        2 
  18 chr18_59509702     AAsi    C    A        0      0        2 
  18 chr18_59509702     AKia    C    A        0      0        2 
  18 chr18_59509702     AOna    C    A        0      0        2 
  18 chr18_59509702     ASom    C    A        0      0        2 
  18 chr18_59509702     HCab    C    A        0      0        2 
  18 chr18_59509702     HPrz    C    A        0      0        2 
  18 chr18_59509702     ZBoe    C    A        0      0        2 
  18 chr18_59509702     ZGre    C    A        0      0        2 
  18 chr18_59509702     ZHar    C    A      0.5      1        2 
  18 chr18_59509702   Sample    C    A        0      0        2 
  18 chr18_59510219     AAsi    C    T        0      0        2 
  18 chr18_59510219     AKia    C    T        0      0        2 
  18 chr18_59510219     AOna    C    T        0      0        2 
  18 chr18_59510219     ASom    C    T        0      0        2 
  18 chr18_59510219     HCab    C    T        0      0        2 
  18 chr18_59510219     HPrz    C    T        0      0        2 
  18 chr18_59510219     ZBoe    C    T        0      0        2 
  18 chr18_59510219     ZGre    C    T        0      0        2 
  18 chr18_59510219     ZHar    C    T        1      2        2 
  18 chr18_59510219   Sample    C    T        0      0        2 
  18 chr18_59510714     AAsi    A    T        0      0        2 
  18 chr18_59510714     AKia    A    T        0      0        2 
  18 chr18_59510714     AOna    A    T        0      0        2 
  18 chr18_59510714     ASom    A    T        0      0        2 
  18 chr18_59510714     HCab    A    T        0      0        2 
  18 chr18_59510714     HPrz    A    T        0      0        2 
  18 chr18_59510714     ZBoe    A    T        0      0        2 
  18 chr18_59510714     ZGre    A    T        0      0        2 
  18 chr18_59510714     ZHar    A    T      0.5      1        2 
  18 chr18_59510714   Sample    A    T        0      0        2 
  18 chr18_59516468     AAsi    T    C        0      0        2 
  18 chr18_59516468     AKia    T    C        0      0        2 
  18 chr18_59516468     AOna    T    C        0      0        2 
  18 chr18_59516468     ASom    T    C        0      0        2 
  18 chr18_59516468     HCab    T    C        0      0        2 
  18 chr18_59516468     HPrz    T    C        0      0        2 
  18 chr18_59516468     ZBoe    T    C        1      2        2 
  18 chr18_59516468     ZGre    T    C        1      2        2 
  18 chr18_59516468     ZHar    T    C        1      2        2 
  18 chr18_59516468   Sample    T    C        0      0        2 
  18 chr18_59516710     AAsi    A    G        0      0        2 
  18 chr18_59516710     AKia    A    G        0      0        2 
  18 chr18_59516710     AOna    A    G        0      0        2 
  18 chr18_59516710     ASom    A    G        0      0        2 
  18 chr18_59516710     HCab    A    G        0      0        2 
  18 chr18_59516710     HPrz    A    G        0      0        2 
  18 chr18_59516710     ZBoe    A    G        0      0        2 
  18 chr18_59516710     ZGre    A    G      0.5      1        2 
  18 chr18_59516710     ZHar    A    G        0      0        2 
  18 chr18_59516710   Sample    A    G        0      0        2 
  18 chr18_59517153     AAsi    G    A        0      0        2 
  18 chr18_59517153     AKia    G    A        0      0        2 
  18 chr18_59517153     AOna    G    A        0      0        2 
  18 chr18_59517153     ASom    G    A        0      0        2 
  18 chr18_59517153     HCab    G    A        0      0        2 
  18 chr18_59517153     HPrz    G    A        0      0        2 
  18 chr18_59517153     ZBoe    G    A        0      0        2 
  18 chr18_59517153     ZGre    G    A      0.5      1        2 
  18 chr18_59517153     ZHar    G    A        0      0        2 
  18 chr18_59517153   Sample    G    A        0      0        2 
  18 chr18_59520721     AAsi    C    G        0      0        2 
  18 chr18_59520721     AKia    C    G        0      0        2 
  18 chr18_59520721     AOna    C    G      0.5      1        2 
  18 chr18_59520721     ASom    C    G        0      0        2 
  18 chr18_59520721     HCab    C    G        0      0        2 
  18 chr18_59520721     HPrz    C    G        0      0        2 
  18 chr18_59520721     ZBoe    C    G        0      0        2 
  18 chr18_59520721     ZGre    C    G        0      0        2 
  18 chr18_59520721     ZHar    C    G        0      0        2 
  18 chr18_59520721   Sample    C    G        0      0        2 
  18 chr18_59524124     AAsi    C    T        0      0        2 
  18 chr18_59524124     AKia    C    T        0      0        2 
  18 chr18_59524124     AOna    C    T        0      0        2 
  18 chr18_59524124     ASom    C    T      0.5      1        2 
  18 chr18_59524124     HCab    C    T        0      0        2 
  18 chr18_59524124     HPrz    C    T        0      0        2 
  18 chr18_59524124     ZBoe    C    T        0      0        2 
  18 chr18_59524124     ZGre    C    T        0      0        2 
  18 chr18_59524124     ZHar    C    T        0      0        2 
  18 chr18_59524124   Sample    C    T        0      0        2 
  18 chr18_59526219     AAsi    T    C        0      0        2 
  18 chr18_59526219     AKia    T    C        0      0        2 
  18 chr18_59526219     AOna    T    C        0      0        2 
  18 chr18_59526219     ASom    T    C        0      0        2 
  18 chr18_59526219     HCab    T    C        0      0        2 
  18 chr18_59526219     HPrz    T    C        0      0        2 
  18 chr18_59526219     ZBoe    T    C        0      0        2 
  18 chr18_59526219     ZGre    T    C      0.5      1        2 
  18 chr18_59526219     ZHar    T    C        0      0        2 
  18 chr18_59526219   Sample    T    C        0      0        2 
  18 chr18_59536748     AAsi    A    T        0      0        2 
  18 chr18_59536748     AKia    A    T        0      0        2 
  18 chr18_59536748     AOna    A    T        0      0        2 
  18 chr18_59536748     ASom    A    T        0      0        2 
  18 chr18_59536748     HCab    A    T        0      0        2 
  18 chr18_59536748     HPrz    A    T        0      0        2 
  18 chr18_59536748     ZBoe    A    T        1      2        2 
  18 chr18_59536748     ZGre    A    T        0      0        2 
  18 chr18_59536748     ZHar    A    T        0      0        2 
  18 chr18_59536748   Sample    A    T        0      0        2 
  18 chr18_59538812     AAsi    C    T        0      0        2 
  18 chr18_59538812     AKia    C    T        0      0        2 
  18 chr18_59538812     AOna    C    T        0      0        2 
  18 chr18_59538812     ASom    C    T        0      0        2 
  18 chr18_59538812     HCab    C    T        0      0        2 
  18 chr18_59538812     HPrz    C    T        0      0        2 
  18 chr18_59538812     ZBoe    C    T      0.5      1        2 
  18 chr18_59538812     ZGre    C    T        0      0        2 
  18 chr18_59538812     ZHar    C    T        0      0        2 
  18 chr18_59538812   Sample    C    T        0      0        2 
  18 chr18_59539147     AAsi    A    G        0      0        2 
  18 chr18_59539147     AKia    A    G        0      0        2 
  18 chr18_59539147     AOna    A    G        0      0        2 
  18 chr18_59539147     ASom    A    G        0      0        2 
  18 chr18_59539147     HCab    A    G        1      2        2 
  18 chr18_59539147     HPrz    A    G        1      2        2 
  18 chr18_59539147     ZBoe    A    G        0      0        2 
  18 chr18_59539147     ZGre    A    G        0      0        2 
  18 chr18_59539147     ZHar    A    G        0      0        2 
  18 chr18_59539147   Sample    A    G        0      0        2 
  18 chr18_59545174     AAsi    A    T        0      0        2 
  18 chr18_59545174     AKia    A    T        0      0        2 
  18 chr18_59545174     AOna    A    T        0      0        2 
  18 chr18_59545174     ASom    A    T        0      0        2 
  18 chr18_59545174     HCab    A    T        0      0        2 
  18 chr18_59545174     HPrz    A    T        0      0        2 
  18 chr18_59545174     ZBoe    A    T        0      0        2 
  18 chr18_59545174     ZGre    A    T        1      2        2 
  18 chr18_59545174     ZHar    A    T        0      0        2 
  18 chr18_59545174   Sample    A    T        0      0        2 
  18 chr18_59546999     AAsi    A    G        0      0        2 
  18 chr18_59546999     AKia    A    G        0      0        2 
  18 chr18_59546999     AOna    A    G        0      0        2 
  18 chr18_59546999     ASom    A    G        0      0        2 
  18 chr18_59546999     HCab    A    G        1      2        2 
  18 chr18_59546999     HPrz    A    G        1      2        2 
  18 chr18_59546999     ZBoe    A    G        0      0        2 
  18 chr18_59546999     ZGre    A    G        0      0        2 
  18 chr18_59546999     ZHar    A    G        0      0        2 
  18 chr18_59546999   Sample    A    G        0      0        2 
  18 chr18_59553431     AAsi    A    G        0      0        2 
  18 chr18_59553431     AKia    A    G      0.5      1        2 
  18 chr18_59553431     AOna    A    G      0.5      1        2 
  18 chr18_59553431     ASom    A    G        0      0        2 
  18 chr18_59553431     HCab    A    G        0      0        2 
  18 chr18_59553431     HPrz    A    G        0      0        2 
  18 chr18_59553431     ZBoe    A    G        1      2        2 
  18 chr18_59553431     ZGre    A    G        1      2        2 
  18 chr18_59553431     ZHar    A    G        1      2        2 
  18 chr18_59553431   Sample    A    G        0      0        2 
  18 chr18_59554181     AAsi    C    A        0      0        2 
  18 chr18_59554181     AKia    C    A        0      0        2 
  18 chr18_59554181     AOna    C    A        0      0        2 
  18 chr18_59554181     ASom    C    A        0      0        2 
  18 chr18_59554181     HCab    C    A        1      2        2 
  18 chr18_59554181     HPrz    C    A        1      2        2 
  18 chr18_59554181     ZBoe    C    A        0      0        2 
  18 chr18_59554181     ZGre    C    A        0      0        2 
  18 chr18_59554181     ZHar    C    A        0      0        2 
  18 chr18_59554181   Sample    C    A        0      0        2 
  18 chr18_59555586     AAsi    C    T        0      0        2 
  18 chr18_59555586     AKia    C    T        0      0        2 
  18 chr18_59555586     AOna    C    T        0      0        2 
  18 chr18_59555586     ASom    C    T        0      0        2 
  18 chr18_59555586     HCab    C    T        1      2        2 
  18 chr18_59555586     HPrz    C    T      0.5      1        2 
  18 chr18_59555586     ZBoe    C    T        0      0        2 
  18 chr18_59555586     ZGre    C    T        0      0        2 
  18 chr18_59555586     ZHar    C    T        0      0        2 
  18 chr18_59555586   Sample    C    T        0      0        2 
  18 chr18_59561893     AAsi    A    C        0      0        2 
  18 chr18_59561893     AKia    A    C        0      0        2 
  18 chr18_59561893     AOna    A    C        0      0        2 
  18 chr18_59561893     ASom    A    C        0      0        2 
  18 chr18_59561893     HCab    A    C        0      0        2 
  18 chr18_59561893     HPrz    A    C        0      0        2 
  18 chr18_59561893     ZBoe    A    C      0.5      1        2 
  18 chr18_59561893     ZGre    A    C        0      0        2 
  18 chr18_59561893     ZHar    A    C        0      0        2 
  18 chr18_59561893   Sample    A    C        0      0        2 
  18 chr18_59565654     AAsi    T    C        0      0        2 
  18 chr18_59565654     AKia    T    C      0.5      1        2 
  18 chr18_59565654     AOna    T    C        0      0        2 
  18 chr18_59565654     ASom    T    C        0      0        2 
  18 chr18_59565654     HCab    T    C        0      0        2 
  18 chr18_59565654     HPrz    T    C        0      0        2 
  18 chr18_59565654     ZBoe    T    C        0      0        2 
  18 chr18_59565654     ZGre    T    C        0      0        2 
  18 chr18_59565654     ZHar    T    C        0      0        2 
  18 chr18_59565654   Sample    T    C        0      0        2 
  18 chr18_59581125     AAsi    C    T        0      0        2 
  18 chr18_59581125     AKia    C    T        0      0        2 
  18 chr18_59581125     AOna    C    T        0      0        2 
  18 chr18_59581125     ASom    C    T        0      0        2 
  18 chr18_59581125     HCab    C    T        1      2        2 
  18 chr18_59581125     HPrz    C    T        1      2        2 
  18 chr18_59581125     ZBoe    C    T        0      0        2 
  18 chr18_59581125     ZGre    C    T        0      0        2 
  18 chr18_59581125     ZHar    C    T        0      0        2 
  18 chr18_59581125   Sample    C    T        0      0        2 
  18 chr18_59581869     AAsi    T    C        0      0        2 
  18 chr18_59581869     AKia    T    C        0      0        2 
  18 chr18_59581869     AOna    T    C        0      0        2 
  18 chr18_59581869     ASom    T    C        0      0        2 
  18 chr18_59581869     HCab    T    C        1      2        2 
  18 chr18_59581869     HPrz    T    C        1      2        2 
  18 chr18_59581869     ZBoe    T    C        0      0        2 
  18 chr18_59581869     ZGre    T    C        0      0        2 
  18 chr18_59581869     ZHar    T    C        0      0        2 
  18 chr18_59581869   Sample    T    C        0      0        2 
  18 chr18_59582519     AAsi    G    T        0      0        2 
  18 chr18_59582519     AKia    G    T        0      0        2 
  18 chr18_59582519     AOna    G    T        0      0        2 
  18 chr18_59582519     ASom    G    T        0      0        2 
  18 chr18_59582519     HCab    G    T        0      0        2 
  18 chr18_59582519     HPrz    G    T        0      0        2 
  18 chr18_59582519     ZBoe    G    T        1      2        2 
  18 chr18_59582519     ZGre    G    T        0      0        2 
  18 chr18_59582519     ZHar    G    T        1      2        2 
  18 chr18_59582519   Sample    G    T        0      0        2 
  18 chr18_59588050     AAsi    A    G        0      0        2 
  18 chr18_59588050     AKia    A    G        0      0        2 
  18 chr18_59588050     AOna    A    G        0      0        2 
  18 chr18_59588050     ASom    A    G        0      0        2 
  18 chr18_59588050     HCab    A    G        0      0        2 
  18 chr18_59588050     HPrz    A    G        0      0        2 
  18 chr18_59588050     ZBoe    A    G        0      0        2 
  18 chr18_59588050     ZGre    A    G        1      2        2 
  18 chr18_59588050     ZHar    A    G        0      0        2 
  18 chr18_59588050   Sample    A    G        0      0        2 
  18 chr18_59594819     AAsi    G    T        0      0        2 
  18 chr18_59594819     AKia    G    T        0      0        2 
  18 chr18_59594819     AOna    G    T        0      0        2 
  18 chr18_59594819     ASom    G    T        0      0        2 
  18 chr18_59594819     HCab    G    T        1      2        2 
  18 chr18_59594819     HPrz    G    T        1      2        2 
  18 chr18_59594819     ZBoe    G    T        0      0        2 
  18 chr18_59594819     ZGre    G    T        0      0        2 
  18 chr18_59594819     ZHar    G    T        0      0        2 
  18 chr18_59594819   Sample    G    T        0      0        2 
  18 chr18_59597020     AAsi    G    A        0      0        2 
  18 chr18_59597020     AKia    G    A        0      0        2 
  18 chr18_59597020     AOna    G    A        0      0        2 
  18 chr18_59597020     ASom    G    A        0      0        2 
  18 chr18_59597020     HCab    G    A        1      2        2 
  18 chr18_59597020     HPrz    G    A        1      2        2 
  18 chr18_59597020     ZBoe    G    A        0      0        2 
  18 chr18_59597020     ZGre    G    A        0      0        2 
  18 chr18_59597020     ZHar    G    A        0      0        2 
  18 chr18_59597020   Sample    G    A        0      0        2 
  18 chr18_59597416     AAsi    G    A        0      0        2 
  18 chr18_59597416     AKia    G    A        0      0        2 
  18 chr18_59597416     AOna    G    A        0      0        2 
  18 chr18_59597416     ASom    G    A        0      0        2 
  18 chr18_59597416     HCab    G    A        0      0        2 
  18 chr18_59597416     HPrz    G    A        0      0        2 
  18 chr18_59597416     ZBoe    G    A        0      0        2 
  18 chr18_59597416     ZGre    G    A        0      0        2 
  18 chr18_59597416     ZHar    G    A        1      2        2 
  18 chr18_59597416   Sample    G    A        0      0        2 
  18 chr18_59600322     AAsi    A    G        0      0        2 
  18 chr18_59600322     AKia    A    G        0      0        2 
  18 chr18_59600322     AOna    A    G        0      0        2 
  18 chr18_59600322     ASom    A    G        0      0        2 
  18 chr18_59600322     HCab    A    G        0      0        2 
  18 chr18_59600322     HPrz    A    G        0      0        2 
  18 chr18_59600322     ZBoe    A    G        0      0        2 
  18 chr18_59600322     ZGre    A    G        0      0        2 
  18 chr18_59600322     ZHar    A    G        1      2        2 
  18 chr18_59600322   Sample    A    G        0      0        2 
  18 chr18_59605225     AAsi    G    A        0      0        2 
  18 chr18_59605225     AKia    G    A        0      0        2 
  18 chr18_59605225     AOna    G    A        0      0        2 
  18 chr18_59605225     ASom    G    A      0.5      1        2 
  18 chr18_59605225     HCab    G    A        0      0        2 
  18 chr18_59605225     HPrz    G    A        0      0        2 
  18 chr18_59605225     ZBoe    G    A        0      0        2 
  18 chr18_59605225     ZGre    G    A        0      0        2 
  18 chr18_59605225     ZHar    G    A        0      0        2 
  18 chr18_59605225   Sample    G    A        0      0        2 
  18 chr18_59606458     AAsi    C    G        0      0        2 
  18 chr18_59606458     AKia    C    G        0      0        2 
  18 chr18_59606458     AOna    C    G      0.5      1        2 
  18 chr18_59606458     ASom    C    G        0      0        2 
  18 chr18_59606458     HCab    C    G        0      0        2 
  18 chr18_59606458     HPrz    C    G        0      0        2 
  18 chr18_59606458     ZBoe    C    G        0      0        2 
  18 chr18_59606458     ZGre    C    G        0      0        2 
  18 chr18_59606458     ZHar    C    G        0      0        2 
  18 chr18_59606458   Sample    C    G        0      0        2 
  18 chr18_59608425     AAsi    G    A        0      0        2 
  18 chr18_59608425     AKia    G    A        0      0        2 
  18 chr18_59608425     AOna    G    A        0      0        2 
  18 chr18_59608425     ASom    G    A      0.5      1        2 
  18 chr18_59608425     HCab    G    A        0      0        2 
  18 chr18_59608425     HPrz    G    A        0      0        2 
  18 chr18_59608425     ZBoe    G    A        0      0        2 
  18 chr18_59608425     ZGre    G    A        0      0        2 
  18 chr18_59608425     ZHar    G    A        0      0        2 
  18 chr18_59608425   Sample    G    A        0      0        2 
  18 chr18_59611783     AAsi    T    C        0      0        2 
  18 chr18_59611783     AKia    T    C        0      0        2 
  18 chr18_59611783     AOna    T    C        0      0        2 
  18 chr18_59611783     ASom    T    C        0      0        2 
  18 chr18_59611783     HCab    T    C        1      2        2 
  18 chr18_59611783     HPrz    T    C        1      2        2 
  18 chr18_59611783     ZBoe    T    C        0      0        2 
  18 chr18_59611783     ZGre    T    C        0      0        2 
  18 chr18_59611783     ZHar    T    C        0      0        2 
  18 chr18_59611783   Sample    T    C        0      0        2 
  18 chr18_59622429     AAsi    G    A        1      2        2 
  18 chr18_59622429     AKia    G    A        0      0        2 
  18 chr18_59622429     AOna    G    A        0      0        2 
  18 chr18_59622429     ASom    G    A        0      0        2 
  18 chr18_59622429     HCab    G    A        0      0        2 
  18 chr18_59622429     HPrz    G    A        0      0        2 
  18 chr18_59622429     ZBoe    G    A        0      0        2 
  18 chr18_59622429     ZGre    G    A        0      0        2 
  18 chr18_59622429     ZHar    G    A        0      0        2 
  18 chr18_59622429   Sample    G    A        0      0        2 
  18 chr18_59631614     AAsi    C    G        0      0        2 
  18 chr18_59631614     AKia    C    G        0      0        2 
  18 chr18_59631614     AOna    C    G        0      0        2 
  18 chr18_59631614     ASom    C    G        0      0        2 
  18 chr18_59631614     HCab    C    G        1      2        2 
  18 chr18_59631614     HPrz    C    G        1      2        2 
  18 chr18_59631614     ZBoe    C    G        0      0        2 
  18 chr18_59631614     ZGre    C    G        0      0        2 
  18 chr18_59631614     ZHar    C    G        0      0        2 
  18 chr18_59631614   Sample    C    G        0      0        2 
  18 chr18_59641907     AAsi    A    C        0      0        2 
  18 chr18_59641907     AKia    A    C        0      0        2 
  18 chr18_59641907     AOna    A    C        0      0        2 
  18 chr18_59641907     ASom    A    C        0      0        2 
  18 chr18_59641907     HCab    A    C        1      2        2 
  18 chr18_59641907     HPrz    A    C        1      2        2 
  18 chr18_59641907     ZBoe    A    C        0      0        2 
  18 chr18_59641907     ZGre    A    C        0      0        2 
  18 chr18_59641907     ZHar    A    C        0      0        2 
  18 chr18_59641907   Sample    A    C        0      0        2 
  18 chr18_59653265     AAsi    G    T        1      2        2 
  18 chr18_59653265     AKia    G    T        0      0        2 
  18 chr18_59653265     AOna    G    T        0      0        2 
  18 chr18_59653265     ASom    G    T        1      2        2 
  18 chr18_59653265     HCab    G    T        0      0        2 
  18 chr18_59653265     HPrz    G    T        0      0        2 
  18 chr18_59653265     ZBoe    G    T        0      0        2 
  18 chr18_59653265     ZGre    G    T        0      0        2 
  18 chr18_59653265     ZHar    G    T        0      0        2 
  18 chr18_59653265   Sample    G    T        1      2        2 
  18 chr18_59653929     AAsi    T    C        0      0        2 
  18 chr18_59653929     AKia    T    C        0      0        2 
  18 chr18_59653929     AOna    T    C        0      0        2 
  18 chr18_59653929     ASom    T    C        0      0        2 
  18 chr18_59653929     HCab    T    C        0      0        2 
  18 chr18_59653929     HPrz    T    C        0      0        2 
  18 chr18_59653929     ZBoe    T    C      0.5      1        2 
  18 chr18_59653929     ZGre    T    C        0      0        2 
  18 chr18_59653929     ZHar    T    C        0      0        2 
  18 chr18_59653929   Sample    T    C        0      0        2 
  18 chr18_59654578     AAsi    T    C        0      0        2 
  18 chr18_59654578     AKia    T    C        0      0        2 
  18 chr18_59654578     AOna    T    C        0      0        2 
  18 chr18_59654578     ASom    T    C        0      0        2 
  18 chr18_59654578     HCab    T    C        0      0        2 
  18 chr18_59654578     HPrz    T    C        0      0        2 
  18 chr18_59654578     ZBoe    T    C        0      0        2 
  18 chr18_59654578     ZGre    T    C        0      0        2 
  18 chr18_59654578     ZHar    T    C        1      2        2 
  18 chr18_59654578   Sample    T    C        0      0        2 
  18 chr18_59656883     AAsi    G    A      0.5      1        2 
  18 chr18_59656883     AKia    G    A        0      0        2 
  18 chr18_59656883     AOna    G    A        0      0        2 
  18 chr18_59656883     ASom    G    A        0      0        2 
  18 chr18_59656883     HCab    G    A        0      0        2 
  18 chr18_59656883     HPrz    G    A        0      0        2 
  18 chr18_59656883     ZBoe    G    A        0      0        2 
  18 chr18_59656883     ZGre    G    A        0      0        2 
  18 chr18_59656883     ZHar    G    A        0      0        2 
  18 chr18_59656883   Sample    G    A        0      0        2 
  18 chr18_59657503     AAsi    A    G        0      0        2 
  18 chr18_59657503     AKia    A    G        0      0        2 
  18 chr18_59657503     AOna    A    G        1      2        2 
  18 chr18_59657503     ASom    A    G        0      0        2 
  18 chr18_59657503     HCab    A    G        0      0        2 
  18 chr18_59657503     HPrz    A    G        0      0        2 
  18 chr18_59657503     ZBoe    A    G        0      0        2 
  18 chr18_59657503     ZGre    A    G        0      0        2 
  18 chr18_59657503     ZHar    A    G        0      0        2 
  18 chr18_59657503   Sample    A    G        0      0        2 
  18 chr18_59660585     AAsi    C    T        1      2        2 
  18 chr18_59660585     AKia    C    T        0      0        2 
  18 chr18_59660585     AOna    C    T        0      0        2 
  18 chr18_59660585     ASom    C    T        1      2        2 
  18 chr18_59660585     HCab    C    T        0      0        2 
  18 chr18_59660585     HPrz    C    T        0      0        2 
  18 chr18_59660585     ZBoe    C    T        0      0        2 
  18 chr18_59660585     ZGre    C    T        0      0        2 
  18 chr18_59660585     ZHar    C    T        0      0        2 
  18 chr18_59660585   Sample    C    T        1      2        2 
  18 chr18_59670799     AAsi    C    A        0      0        2 
  18 chr18_59670799     AKia    C    A        0      0        2 
  18 chr18_59670799     AOna    C    A        0      0        2 
  18 chr18_59670799     ASom    C    A        0      0        2 
  18 chr18_59670799     HCab    C    A        0      0        2 
  18 chr18_59670799     HPrz    C    A        0      0        2 
  18 chr18_59670799     ZBoe    C    A        0      0        2 
  18 chr18_59670799     ZGre    C    A      0.5      1        2 
  18 chr18_59670799     ZHar    C    A        0      0        2 
  18 chr18_59670799   Sample    C    A        0      0        2 
  18 chr18_59675745     AAsi    C    A        0      0        2 
  18 chr18_59675745     AKia    C    A        0      0        2 
  18 chr18_59675745     AOna    C    A        0      0        2 
  18 chr18_59675745     ASom    C    A        0      0        2 
  18 chr18_59675745     HCab    C    A        1      2        2 
  18 chr18_59675745     HPrz    C    A        1      2        2 
  18 chr18_59675745     ZBoe    C    A        0      0        2 
  18 chr18_59675745     ZGre    C    A        0      0        2 
  18 chr18_59675745     ZHar    C    A        0      0        2 
  18 chr18_59675745   Sample    C    A        0      0        2 
  18 chr18_59676688     AAsi    T    C        0      0        2 
  18 chr18_59676688     AKia    T    C        0      0        2 
  18 chr18_59676688     AOna    T    C        0      0        2 
  18 chr18_59676688     ASom    T    C        0      0        2 
  18 chr18_59676688     HCab    T    C        1      2        2 
  18 chr18_59676688     HPrz    T    C        1      2        2 
  18 chr18_59676688     ZBoe    T    C        0      0        2 
  18 chr18_59676688     ZGre    T    C        0      0        2 
  18 chr18_59676688     ZHar    T    C        0      0        2 
  18 chr18_59676688   Sample    T    C        0      0        2 
  18 chr18_59680463     AAsi    A    T        0      0        2 
  18 chr18_59680463     AKia    A    T        0      0        2 
  18 chr18_59680463     AOna    A    T        0      0        2 
  18 chr18_59680463     ASom    A    T        0      0        2 
  18 chr18_59680463     HCab    A    T        0      0        2 
  18 chr18_59680463     HPrz    A    T        0      0        2 
  18 chr18_59680463     ZBoe    A    T        1      2        2 
  18 chr18_59680463     ZGre    A    T        0      0        2 
  18 chr18_59680463     ZHar    A    T        0      0        2 
  18 chr18_59680463   Sample    A    T        0      0        2 
  18 chr18_59689816     AAsi    G    A        0      0        2 
  18 chr18_59689816     AKia    G    A        0      0        2 
  18 chr18_59689816     AOna    G    A        0      0        2 
  18 chr18_59689816     ASom    G    A        0      0        2 
  18 chr18_59689816     HCab    G    A        0      0        2 
  18 chr18_59689816     HPrz    G    A        0      0        2 
  18 chr18_59689816     ZBoe    G    A        0      0        2 
  18 chr18_59689816     ZGre    G    A        1      2        2 
  18 chr18_59689816     ZHar    G    A        1      2        2 
  18 chr18_59689816   Sample    G    A        0      0        2 
  18 chr18_59691869     AAsi    C    T        1      2        2 
  18 chr18_59691869     AKia    C    T        0      0        2 
  18 chr18_59691869     AOna    C    T        0      0        2 
  18 chr18_59691869     ASom    C    T        0      0        2 
  18 chr18_59691869     HCab    C    T        1      2        2 
  18 chr18_59691869     HPrz    C    T        1      2        2 
  18 chr18_59691869     ZBoe    C    T        0      0        2 
  18 chr18_59691869     ZGre    C    T        0      0        2 
  18 chr18_59691869     ZHar    C    T        0      0        2 
  18 chr18_59691869   Sample    C    T        1      2        2 
  18 chr18_59694830     AAsi    G    C        0      0        2 
  18 chr18_59694830     AKia    G    C        0      0        2 
  18 chr18_59694830     AOna    G    C        0      0        2 
  18 chr18_59694830     ASom    G    C        0      0        2 
  18 chr18_59694830     HCab    G    C        0      0        2 
  18 chr18_59694830     HPrz    G    C        0      0        2 
  18 chr18_59694830     ZBoe    G    C      0.5      1        2 
  18 chr18_59694830     ZGre    G    C        0      0        2 
  18 chr18_59694830     ZHar    G    C        0      0        2 
  18 chr18_59694830   Sample    G    C        0      0        2 
  18 chr18_59702972     AAsi    T    C        0      0        2 
  18 chr18_59702972     AKia    T    C        0      0        2 
  18 chr18_59702972     AOna    T    C        0      0        2 
  18 chr18_59702972     ASom    T    C        0      0        2 
  18 chr18_59702972     HCab    T    C        1      2        2 
  18 chr18_59702972     HPrz    T    C      0.5      1        2 
  18 chr18_59702972     ZBoe    T    C        0      0        2 
  18 chr18_59702972     ZGre    T    C        0      0        2 
  18 chr18_59702972     ZHar    T    C        0      0        2 
  18 chr18_59702972   Sample    T    C        0      0        2 
  18 chr18_59710771     AAsi    G    A        0      0        2 
  18 chr18_59710771     AKia    G    A        0      0        2 
  18 chr18_59710771     AOna    G    A        0      0        2 
  18 chr18_59710771     ASom    G    A        0      0        2 
  18 chr18_59710771     HCab    G    A        0      0        2 
  18 chr18_59710771     HPrz    G    A        0      0        2 
  18 chr18_59710771     ZBoe    G    A        1      2        2 
  18 chr18_59710771     ZGre    G    A        0      0        2 
  18 chr18_59710771     ZHar    G    A        0      0        2 
  18 chr18_59710771   Sample    G    A        0      0        2 
  18 chr18_59712859     AAsi    C    A        0      0        2 
  18 chr18_59712859     AKia    C    A        0      0        2 
  18 chr18_59712859     AOna    C    A        0      0        2 
  18 chr18_59712859     ASom    C    A        0      0        2 
  18 chr18_59712859     HCab    C    A        1      2        2 
  18 chr18_59712859     HPrz    C    A        1      2        2 
  18 chr18_59712859     ZBoe    C    A        0      0        2 
  18 chr18_59712859     ZGre    C    A        0      0        2 
  18 chr18_59712859     ZHar    C    A        0      0        2 
  18 chr18_59712859   Sample    C    A        0      0        2 
  18 chr18_59723854     AAsi    A    G        0      0        2 
  18 chr18_59723854     AKia    A    G        0      0        2 
  18 chr18_59723854     AOna    A    G        1      2        2 
  18 chr18_59723854     ASom    A    G        0      0        2 
  18 chr18_59723854     HCab    A    G        0      0        2 
  18 chr18_59723854     HPrz    A    G        0      0        2 
  18 chr18_59723854     ZBoe    A    G        0      0        2 
  18 chr18_59723854     ZGre    A    G        0      0        2 
  18 chr18_59723854     ZHar    A    G        0      0        2 
  18 chr18_59723854   Sample    A    G        0      0        2 
  18 chr18_59730244     AAsi    T    G        0      0        2 
  18 chr18_59730244     AKia    T    G        0      0        2 
  18 chr18_59730244     AOna    T    G        0      0        2 
  18 chr18_59730244     ASom    T    G        0      0        2 
  18 chr18_59730244     HCab    T    G        0      0        2 
  18 chr18_59730244     HPrz    T    G        0      0        2 
  18 chr18_59730244     ZBoe    T    G        0      0        2 
  18 chr18_59730244     ZGre    T    G        1      2        2 
  18 chr18_59730244     ZHar    T    G        0      0        2 
  18 chr18_59730244   Sample    T    G        0      0        2 
  18 chr18_59730398     AAsi    A    C        0      0        2 
  18 chr18_59730398     AKia    A    C        0      0        2 
  18 chr18_59730398     AOna    A    C        0      0        2 
  18 chr18_59730398     ASom    A    C        0      0        2 
  18 chr18_59730398     HCab    A    C        0      0        2 
  18 chr18_59730398     HPrz    A    C        0      0        2 
  18 chr18_59730398     ZBoe    A    C        1      2        2 
  18 chr18_59730398     ZGre    A    C        0      0        2 
  18 chr18_59730398     ZHar    A    C        0      0        2 
  18 chr18_59730398   Sample    A    C        0      0        2 
  18 chr18_59730878     AAsi    G    A        0      0        2 
  18 chr18_59730878     AKia    G    A      0.5      1        2 
  18 chr18_59730878     AOna    G    A        0      0        2 
  18 chr18_59730878     ASom    G    A        0      0        2 
  18 chr18_59730878     HCab    G    A        0      0        2 
  18 chr18_59730878     HPrz    G    A        0      0        2 
  18 chr18_59730878     ZBoe    G    A        0      0        2 
  18 chr18_59730878     ZGre    G    A        0      0        2 
  18 chr18_59730878     ZHar    G    A        0      0        2 
  18 chr18_59730878   Sample    G    A        0      0        2 
  18 chr18_59731606     AAsi    T    C        0      0        2 
  18 chr18_59731606     AKia    T    C        0      0        2 
  18 chr18_59731606     AOna    T    C        0      0        2 
  18 chr18_59731606     ASom    T    C        0      0        2 
  18 chr18_59731606     HCab    T    C        0      0        2 
  18 chr18_59731606     HPrz    T    C        0      0        2 
  18 chr18_59731606     ZBoe    T    C        0      0        2 
  18 chr18_59731606     ZGre    T    C        0      0        2 
  18 chr18_59731606     ZHar    T    C        1      2        2 
  18 chr18_59731606   Sample    T    C        0      0        2 
  18 chr18_59732903     AAsi    T    G        0      0        2 
  18 chr18_59732903     AKia    T    G        0      0        2 
  18 chr18_59732903     AOna    T    G        0      0        2 
  18 chr18_59732903     ASom    T    G        0      0        2 
  18 chr18_59732903     HCab    T    G        0      0        2 
  18 chr18_59732903     HPrz    T    G        0      0        2 
  18 chr18_59732903     ZBoe    T    G        0      0        2 
  18 chr18_59732903     ZGre    T    G        1      2        2 
  18 chr18_59732903     ZHar    T    G        0      0        2 
  18 chr18_59732903   Sample    T    G        0      0        2 
  18 chr18_59734309     AAsi    G    T        0      0        2 
  18 chr18_59734309     AKia    G    T        0      0        2 
  18 chr18_59734309     AOna    G    T      0.5      1        2 
  18 chr18_59734309     ASom    G    T        0      0        2 
  18 chr18_59734309     HCab    G    T        0      0        2 
  18 chr18_59734309     HPrz    G    T        0      0        2 
  18 chr18_59734309     ZBoe    G    T        0      0        2 
  18 chr18_59734309     ZGre    G    T        0      0        2 
  18 chr18_59734309     ZHar    G    T        0      0        2 
  18 chr18_59734309   Sample    G    T        0      0        2 
  18 chr18_59738255     AAsi    C    G        0      0        2 
  18 chr18_59738255     AKia    C    G      0.5      1        2 
  18 chr18_59738255     AOna    C    G        0      0        2 
  18 chr18_59738255     ASom    C    G        0      0        2 
  18 chr18_59738255     HCab    C    G        0      0        2 
  18 chr18_59738255     HPrz    C    G        0      0        2 
  18 chr18_59738255     ZBoe    C    G        0      0        2 
  18 chr18_59738255     ZGre    C    G        0      0        2 
  18 chr18_59738255     ZHar    C    G        0      0        2 
  18 chr18_59738255   Sample    C    G        0      0        2 
  18 chr18_59754636     AAsi    A    G        0      0        2 
  18 chr18_59754636     AKia    A    G        0      0        2 
  18 chr18_59754636     AOna    A    G        0      0        2 
  18 chr18_59754636     ASom    A    G        0      0        2 
  18 chr18_59754636     HCab    A    G        0      0        2 
  18 chr18_59754636     HPrz    A    G        0      0        2 
  18 chr18_59754636     ZBoe    A    G        0      0        2 
  18 chr18_59754636     ZGre    A    G        1      2        2 
  18 chr18_59754636     ZHar    A    G        0      0        2 
  18 chr18_59754636   Sample    A    G        0      0        2 
  18 chr18_59769623     AAsi    C    T        1      2        2 
  18 chr18_59769623     AKia    C    T        0      0        2 
  18 chr18_59769623     AOna    C    T        0      0        2 
  18 chr18_59769623     ASom    C    T        0      0        2 
  18 chr18_59769623     HCab    C    T        0      0        2 
  18 chr18_59769623     HPrz    C    T        0      0        2 
  18 chr18_59769623     ZBoe    C    T        0      0        2 
  18 chr18_59769623     ZGre    C    T        0      0        2 
  18 chr18_59769623     ZHar    C    T        0      0        2 
  18 chr18_59769623   Sample    C    T        0      0        2 
  18 chr18_59779749     AAsi    G    A        0      0        2 
  18 chr18_59779749     AKia    G    A        0      0        2 
  18 chr18_59779749     AOna    G    A        0      0        2 
  18 chr18_59779749     ASom    G    A        0      0        2 
  18 chr18_59779749     HCab    G    A        0      0        2 
  18 chr18_59779749     HPrz    G    A        0      0        2 
  18 chr18_59779749     ZBoe    G    A        1      2        2 
  18 chr18_59779749     ZGre    G    A        0      0        2 
  18 chr18_59779749     ZHar    G    A        0      0        2 
  18 chr18_59779749   Sample    G    A        0      0        2 
  18 chr18_59783458     AAsi    C    T        0      0        2 
  18 chr18_59783458     AKia    C    T        0      0        2 
  18 chr18_59783458     AOna    C    T        0      0        2 
  18 chr18_59783458     ASom    C    T        0      0        2 
  18 chr18_59783458     HCab    C    T        0      0        2 
  18 chr18_59783458     HPrz    C    T        0      0        2 
  18 chr18_59783458     ZBoe    C    T        0      0        2 
  18 chr18_59783458     ZGre    C    T      0.5      1        2 
  18 chr18_59783458     ZHar    C    T        0      0        2 
  18 chr18_59783458   Sample    C    T        0      0        2 
  18 chr18_59784180     AAsi    G    A        0      0        2 
  18 chr18_59784180     AKia    G    A        0      0        2 
  18 chr18_59784180     AOna    G    A        0      0        2 
  18 chr18_59784180     ASom    G    A        0      0        2 
  18 chr18_59784180     HCab    G    A        0      0        2 
  18 chr18_59784180     HPrz    G    A        0      0        2 
  18 chr18_59784180     ZBoe    G    A        0      0        2 
  18 chr18_59784180     ZGre    G    A        1      2        2 
  18 chr18_59784180     ZHar    G    A        0      0        2 
  18 chr18_59784180   Sample    G    A        0      0        2 
  18 chr18_59789018     AAsi    A    G        0      0        2 
  18 chr18_59789018     AKia    A    G        0      0        2 
  18 chr18_59789018     AOna    A    G        0      0        2 
  18 chr18_59789018     ASom    A    G        0      0        2 
  18 chr18_59789018     HCab    A    G        0      0        2 
  18 chr18_59789018     HPrz    A    G        0      0        2 
  18 chr18_59789018     ZBoe    A    G      0.5      1        2 
  18 chr18_59789018     ZGre    A    G        0      0        2 
  18 chr18_59789018     ZHar    A    G        0      0        2 
  18 chr18_59789018   Sample    A    G        0      0        2 
  18 chr18_59793765     AAsi    A    T        0      0        2 
  18 chr18_59793765     AKia    A    T        0      0        2 
  18 chr18_59793765     AOna    A    T      0.5      1        2 
  18 chr18_59793765     ASom    A    T        0      0        2 
  18 chr18_59793765     HCab    A    T        0      0        2 
  18 chr18_59793765     HPrz    A    T        0      0        2 
  18 chr18_59793765     ZBoe    A    T        0      0        2 
  18 chr18_59793765     ZGre    A    T        0      0        2 
  18 chr18_59793765     ZHar    A    T        0      0        2 
  18 chr18_59793765   Sample    A    T        0      0        2 
  18 chr18_59803410     AAsi    A    G      0.5      1        2 
  18 chr18_59803410     AKia    A    G        0      0        2 
  18 chr18_59803410     AOna    A    G        0      0        2 
  18 chr18_59803410     ASom    A    G        0      0        2 
  18 chr18_59803410     HCab    A    G        0      0        2 
  18 chr18_59803410     HPrz    A    G        0      0        2 
  18 chr18_59803410     ZBoe    A    G        0      0        2 
  18 chr18_59803410     ZGre    A    G        0      0        2 
  18 chr18_59803410     ZHar    A    G        0      0        2 
  18 chr18_59803410   Sample    A    G        0      0        2 
  18 chr18_59813239     AAsi    T    C        0      0        2 
  18 chr18_59813239     AKia    T    C        0      0        2 
  18 chr18_59813239     AOna    T    C        0      0        2 
  18 chr18_59813239     ASom    T    C        0      0        2 
  18 chr18_59813239     HCab    T    C        1      2        2 
  18 chr18_59813239     HPrz    T    C        1      2        2 
  18 chr18_59813239     ZBoe    T    C        0      0        2 
  18 chr18_59813239     ZGre    T    C        0      0        2 
  18 chr18_59813239     ZHar    T    C        0      0        2 
  18 chr18_59813239   Sample    T    C        0      0        2 
  18 chr18_59817186     AAsi    T    C        0      0        2 
  18 chr18_59817186     AKia    T    C        0      0        2 
  18 chr18_59817186     AOna    T    C        0      0        2 
  18 chr18_59817186     ASom    T    C      0.5      1        2 
  18 chr18_59817186     HCab    T    C        0      0        2 
  18 chr18_59817186     HPrz    T    C        0      0        2 
  18 chr18_59817186     ZBoe    T    C        0      0        2 
  18 chr18_59817186     ZGre    T    C        0      0        2 
  18 chr18_59817186     ZHar    T    C        1      2        2 
  18 chr18_59817186   Sample    T    C        0      0        2 
  18 chr18_59822458     AAsi    G    A        0      0        2 
  18 chr18_59822458     AKia    G    A        0      0        2 
  18 chr18_59822458     AOna    G    A        0      0        2 
  18 chr18_59822458     ASom    G    A        0      0        2 
  18 chr18_59822458     HCab    G    A        1      2        2 
  18 chr18_59822458     HPrz    G    A        1      2        2 
  18 chr18_59822458     ZBoe    G    A        0      0        2 
  18 chr18_59822458     ZGre    G    A        0      0        2 
  18 chr18_59822458     ZHar    G    A        0      0        2 
  18 chr18_59822458   Sample    G    A        0      0        2 
  18 chr18_59829836     AAsi    C    T        0      0        2 
  18 chr18_59829836     AKia    C    T        0      0        2 
  18 chr18_59829836     AOna    C    T      0.5      1        2 
  18 chr18_59829836     ASom    C    T        0      0        2 
  18 chr18_59829836     HCab    C    T        0      0        2 
  18 chr18_59829836     HPrz    C    T        0      0        2 
  18 chr18_59829836     ZBoe    C    T        0      0        2 
  18 chr18_59829836     ZGre    C    T        0      0        2 
  18 chr18_59829836     ZHar    C    T        0      0        2 
  18 chr18_59829836   Sample    C    T        0      0        2 
  18 chr18_59830060     AAsi    T    C        0      0        2 
  18 chr18_59830060     AKia    T    C        0      0        2 
  18 chr18_59830060     AOna    T    C        0      0        2 
  18 chr18_59830060     ASom    T    C        0      0        2 
  18 chr18_59830060     HCab    T    C        0      0        2 
  18 chr18_59830060     HPrz    T    C        0      0        2 
  18 chr18_59830060     ZBoe    T    C        0      0        2 
  18 chr18_59830060     ZGre    T    C        0      0        2 
  18 chr18_59830060     ZHar    T    C        1      2        2 
  18 chr18_59830060   Sample    T    C        0      0        2 
  18 chr18_59840935     AAsi    T    G        0      0        2 
  18 chr18_59840935     AKia    T    G        0      0        2 
  18 chr18_59840935     AOna    T    G        0      0        2 
  18 chr18_59840935     ASom    T    G        0      0        2 
  18 chr18_59840935     HCab    T    G        0      0        2 
  18 chr18_59840935     HPrz    T    G        0      0        2 
  18 chr18_59840935     ZBoe    T    G        0      0        2 
  18 chr18_59840935     ZGre    T    G        1      2        2 
  18 chr18_59840935     ZHar    T    G        0      0        2 
  18 chr18_59840935   Sample    T    G        0      0        2 
  18 chr18_59842004     AAsi    C    T        0      0        2 
  18 chr18_59842004     AKia    C    T        0      0        2 
  18 chr18_59842004     AOna    C    T        0      0        2 
  18 chr18_59842004     ASom    C    T        0      0        2 
  18 chr18_59842004     HCab    C    T        0      0        2 
  18 chr18_59842004     HPrz    C    T        0      0        2 
  18 chr18_59842004     ZBoe    C    T        0      0        2 
  18 chr18_59842004     ZGre    C    T        0      0        2 
  18 chr18_59842004     ZHar    C    T      0.5      1        2 
  18 chr18_59842004   Sample    C    T        0      0        2 
  18 chr18_59850064     AAsi    A    G        0      0        2 
  18 chr18_59850064     AKia    A    G        0      0        2 
  18 chr18_59850064     AOna    A    G        0      0        2 
  18 chr18_59850064     ASom    A    G        0      0        2 
  18 chr18_59850064     HCab    A    G        0      0        2 
  18 chr18_59850064     HPrz    A    G        0      0        2 
  18 chr18_59850064     ZBoe    A    G        0      0        2 
  18 chr18_59850064     ZGre    A    G        0      0        2 
  18 chr18_59850064     ZHar    A    G        1      2        2 
  18 chr18_59850064   Sample    A    G        0      0        2 
  18 chr18_59852314     AAsi    C    T        0      0        2 
  18 chr18_59852314     AKia    C    T        0      0        2 
  18 chr18_59852314     AOna    C    T        0      0        2 
  18 chr18_59852314     ASom    C    T        0      0        2 
  18 chr18_59852314     HCab    C    T        1      2        2 
  18 chr18_59852314     HPrz    C    T        1      2        2 
  18 chr18_59852314     ZBoe    C    T        0      0        2 
  18 chr18_59852314     ZGre    C    T        0      0        2 
  18 chr18_59852314     ZHar    C    T        0      0        2 
  18 chr18_59852314   Sample    C    T        0      0        2 
  18 chr18_59853833     AAsi    T    C        0      0        2 
  18 chr18_59853833     AKia    T    C        0      0        2 
  18 chr18_59853833     AOna    T    C        0      0        2 
  18 chr18_59853833     ASom    T    C        0      0        2 
  18 chr18_59853833     HCab    T    C        0      0        2 
  18 chr18_59853833     HPrz    T    C        0      0        2 
  18 chr18_59853833     ZBoe    T    C        0      0        2 
  18 chr18_59853833     ZGre    T    C      0.5      1        2 
  18 chr18_59853833     ZHar    T    C        0      0        2 
  18 chr18_59853833   Sample    T    C        0      0        2 
  18 chr18_59857183     AAsi    T    C        0      0        2 
  18 chr18_59857183     AKia    T    C        0      0        2 
  18 chr18_59857183     AOna    T    C        0      0        2 
  18 chr18_59857183     ASom    T    C        0      0        2 
  18 chr18_59857183     HCab    T    C        0      0        2 
  18 chr18_59857183     HPrz    T    C        0      0        2 
  18 chr18_59857183     ZBoe    T    C        1      2        2 
  18 chr18_59857183     ZGre    T    C        0      0        2 
  18 chr18_59857183     ZHar    T    C        0      0        2 
  18 chr18_59857183   Sample    T    C        0      0        2 
  18 chr18_59857483     AAsi    A    G      0.5      1        2 
  18 chr18_59857483     AKia    A    G        0      0        2 
  18 chr18_59857483     AOna    A    G        0      0        2 
  18 chr18_59857483     ASom    A    G        0      0        2 
  18 chr18_59857483     HCab    A    G        0      0        2 
  18 chr18_59857483     HPrz    A    G        0      0        2 
  18 chr18_59857483     ZBoe    A    G        0      0        2 
  18 chr18_59857483     ZGre    A    G        0      0        2 
  18 chr18_59857483     ZHar    A    G        0      0        2 
  18 chr18_59857483   Sample    A    G        0      0        2 
  18 chr18_59857572     AAsi    C    A        0      0        2 
  18 chr18_59857572     AKia    C    A        0      0        2 
  18 chr18_59857572     AOna    C    A        0      0        2 
  18 chr18_59857572     ASom    C    A        0      0        2 
  18 chr18_59857572     HCab    C    A        1      2        2 
  18 chr18_59857572     HPrz    C    A        1      2        2 
  18 chr18_59857572     ZBoe    C    A        0      0        2 
  18 chr18_59857572     ZGre    C    A        0      0        2 
  18 chr18_59857572     ZHar    C    A        0      0        2 
  18 chr18_59857572   Sample    C    A        0      0        2 
  18 chr18_59858542     AAsi    G    A        0      0        2 
  18 chr18_59858542     AKia    G    A        0      0        2 
  18 chr18_59858542     AOna    G    A        0      0        2 
  18 chr18_59858542     ASom    G    A        0      0        2 
  18 chr18_59858542     HCab    G    A      0.5      1        2 
  18 chr18_59858542     HPrz    G    A        0      0        2 
  18 chr18_59858542     ZBoe    G    A        0      0        2 
  18 chr18_59858542     ZGre    G    A        0      0        2 
  18 chr18_59858542     ZHar    G    A        0      0        2 
  18 chr18_59858542   Sample    G    A        0      0        2 
  18 chr18_59869375     AAsi    T    C        0      0        2 
  18 chr18_59869375     AKia    T    C        0      0        2 
  18 chr18_59869375     AOna    T    C        0      0        2 
  18 chr18_59869375     ASom    T    C        0      0        2 
  18 chr18_59869375     HCab    T    C        0      0        2 
  18 chr18_59869375     HPrz    T    C        0      0        2 
  18 chr18_59869375     ZBoe    T    C        0      0        2 
  18 chr18_59869375     ZGre    T    C      0.5      1        2 
  18 chr18_59869375     ZHar    T    C        0      0        2 
  18 chr18_59869375   Sample    T    C        0      0        2 
  18 chr18_59879947     AAsi    A    G        0      0        2 
  18 chr18_59879947     AKia    A    G        0      0        2 
  18 chr18_59879947     AOna    A    G        0      0        2 
  18 chr18_59879947     ASom    A    G        0      0        2 
  18 chr18_59879947     HCab    A    G        0      0        2 
  18 chr18_59879947     HPrz    A    G        1      2        2 
  18 chr18_59879947     ZBoe    A    G        0      0        2 
  18 chr18_59879947     ZGre    A    G        0      0        2 
  18 chr18_59879947     ZHar    A    G        0      0        2 
  18 chr18_59879947   Sample    A    G        0      0        2 
  18 chr18_59886127     AAsi    C    T        0      0        2 
  18 chr18_59886127     AKia    C    T        0      0        2 
  18 chr18_59886127     AOna    C    T        0      0        2 
  18 chr18_59886127     ASom    C    T        0      0        2 
  18 chr18_59886127     HCab    C    T        0      0        2 
  18 chr18_59886127     HPrz    C    T        0      0        2 
  18 chr18_59886127     ZBoe    C    T      0.5      1        2 
  18 chr18_59886127     ZGre    C    T        0      0        2 
  18 chr18_59886127     ZHar    C    T        0      0        2 
  18 chr18_59886127   Sample    C    T        0      0        2 
  18 chr18_59907050     AAsi    C    T        0      0        2 
  18 chr18_59907050     AKia    C    T        0      0        2 
  18 chr18_59907050     AOna    C    T        0      0        2 
  18 chr18_59907050     ASom    C    T        0      0        2 
  18 chr18_59907050     HCab    C    T      0.5      1        2 
  18 chr18_59907050     HPrz    C    T        0      0        2 
  18 chr18_59907050     ZBoe    C    T        0      0        2 
  18 chr18_59907050     ZGre    C    T        0      0        2 
  18 chr18_59907050     ZHar    C    T        0      0        2 
  18 chr18_59907050   Sample    C    T        0      0        2 
  18 chr18_59911231     AAsi    A    G        0      0        2 
  18 chr18_59911231     AKia    A    G        0      0        2 
  18 chr18_59911231     AOna    A    G        0      0        2 
  18 chr18_59911231     ASom    A    G        0      0        2 
  18 chr18_59911231     HCab    A    G        1      2        2 
  18 chr18_59911231     HPrz    A    G        1      2        2 
  18 chr18_59911231     ZBoe    A    G        0      0        2 
  18 chr18_59911231     ZGre    A    G        0      0        2 
  18 chr18_59911231     ZHar    A    G        0      0        2 
  18 chr18_59911231   Sample    A    G        0      0        2 
  18 chr18_59917136     AAsi    T    C        0      0        2 
  18 chr18_59917136     AKia    T    C        0      0        2 
  18 chr18_59917136     AOna    T    C        0      0        2 
  18 chr18_59917136     ASom    T    C        0      0        2 
  18 chr18_59917136     HCab    T    C        0      0        2 
  18 chr18_59917136     HPrz    T    C        0      0        2 
  18 chr18_59917136     ZBoe    T    C        0      0        2 
  18 chr18_59917136     ZGre    T    C        1      2        2 
  18 chr18_59917136     ZHar    T    C        0      0        2 
  18 chr18_59917136   Sample    T    C        0      0        2 
  18 chr18_59918039     AAsi    A    T        0      0        2 
  18 chr18_59918039     AKia    A    T        0      0        2 
  18 chr18_59918039     AOna    A    T        0      0        2 
  18 chr18_59918039     ASom    A    T        0      0        2 
  18 chr18_59918039     HCab    A    T        0      0        2 
  18 chr18_59918039     HPrz    A    T        0      0        2 
  18 chr18_59918039     ZBoe    A    T        0      0        2 
  18 chr18_59918039     ZGre    A    T        1      2        2 
  18 chr18_59918039     ZHar    A    T        0      0        2 
  18 chr18_59918039   Sample    A    T        0      0        2 
  18 chr18_59919828     AAsi    C    G        1      2        2 
  18 chr18_59919828     AKia    C    G        0      0        2 
  18 chr18_59919828     AOna    C    G        0      0        2 
  18 chr18_59919828     ASom    C    G        1      2        2 
  18 chr18_59919828     HCab    C    G        0      0        2 
  18 chr18_59919828     HPrz    C    G        0      0        2 
  18 chr18_59919828     ZBoe    C    G        0      0        2 
  18 chr18_59919828     ZGre    C    G        0      0        2 
  18 chr18_59919828     ZHar    C    G        0      0        2 
  18 chr18_59919828   Sample    C    G        1      2        2 
  18 chr18_59931944     AAsi    G    A        0      0        2 
  18 chr18_59931944     AKia    G    A        0      0        2 
  18 chr18_59931944     AOna    G    A        0      0        2 
  18 chr18_59931944     ASom    G    A        0      0        2 
  18 chr18_59931944     HCab    G    A        0      0        2 
  18 chr18_59931944     HPrz    G    A        0      0        2 
  18 chr18_59931944     ZBoe    G    A        0      0        2 
  18 chr18_59931944     ZGre    G    A        0      0        2 
  18 chr18_59931944     ZHar    G    A        1      2        2 
  18 chr18_59931944   Sample    G    A        0      0        2 
  18 chr18_59943753     AAsi    C    T        0      0        2 
  18 chr18_59943753     AKia    C    T        0      0        2 
  18 chr18_59943753     AOna    C    T        0      0        2 
  18 chr18_59943753     ASom    C    T        0      0        2 
  18 chr18_59943753     HCab    C    T        0      0        2 
  18 chr18_59943753     HPrz    C    T        0      0        2 
  18 chr18_59943753     ZBoe    C    T        0      0        2 
  18 chr18_59943753     ZGre    C    T        0      0        2 
  18 chr18_59943753     ZHar    C    T      0.5      1        2 
  18 chr18_59943753   Sample    C    T        0      0        2 
  18 chr18_59944869     AAsi    T    C        0      0        2 
  18 chr18_59944869     AKia    T    C        1      2        2 
  18 chr18_59944869     AOna    T    C      0.5      1        2 
  18 chr18_59944869     ASom    T    C        0      0        2 
  18 chr18_59944869     HCab    T    C        0      0        2 
  18 chr18_59944869     HPrz    T    C        0      0        2 
  18 chr18_59944869     ZBoe    T    C        0      0        2 
  18 chr18_59944869     ZGre    T    C        0      0        2 
  18 chr18_59944869     ZHar    T    C        0      0        2 
  18 chr18_59944869   Sample    T    C        0      0        2 
  18 chr18_59944916     AAsi    A    G      0.5      1        2 
  18 chr18_59944916     AKia    A    G        0      0        2 
  18 chr18_59944916     AOna    A    G        0      0        2 
  18 chr18_59944916     ASom    A    G        0      0        2 
  18 chr18_59944916     HCab    A    G        0      0        2 
  18 chr18_59944916     HPrz    A    G        0      0        2 
  18 chr18_59944916     ZBoe    A    G        0      0        2 
  18 chr18_59944916     ZGre    A    G        0      0        2 
  18 chr18_59944916     ZHar    A    G        0      0        2 
  18 chr18_59944916   Sample    A    G        0      0        2 
  18 chr18_59952407     AAsi    C    T        0      0        2 
  18 chr18_59952407     AKia    C    T        1      2        2 
  18 chr18_59952407     AOna    C    T      0.5      1        2 
  18 chr18_59952407     ASom    C    T        0      0        2 
  18 chr18_59952407     HCab    C    T        0      0        2 
  18 chr18_59952407     HPrz    C    T        0      0        2 
  18 chr18_59952407     ZBoe    C    T        0      0        2 
  18 chr18_59952407     ZGre    C    T        0      0        2 
  18 chr18_59952407     ZHar    C    T        0      0        2 
  18 chr18_59952407   Sample    C    T        0      0        2 
  18 chr18_59955900     AAsi    C    T        0      0        2 
  18 chr18_59955900     AKia    C    T        0      0        2 
  18 chr18_59955900     AOna    C    T        0      0        2 
  18 chr18_59955900     ASom    C    T        0      0        2 
  18 chr18_59955900     HCab    C    T        0      0        2 
  18 chr18_59955900     HPrz    C    T        0      0        2 
  18 chr18_59955900     ZBoe    C    T        0      0        2 
  18 chr18_59955900     ZGre    C    T        1      2        2 
  18 chr18_59955900     ZHar    C    T        0      0        2 
  18 chr18_59955900   Sample    C    T        0      0        2 
  18 chr18_59957108     AAsi    G    A        0      0        2 
  18 chr18_59957108     AKia    G    A        0      0        2 
  18 chr18_59957108     AOna    G    A        0      0        2 
  18 chr18_59957108     ASom    G    A      0.5      1        2 
  18 chr18_59957108     HCab    G    A        0      0        2 
  18 chr18_59957108     HPrz    G    A        0      0        2 
  18 chr18_59957108     ZBoe    G    A        0      0        2 
  18 chr18_59957108     ZGre    G    A        0      0        2 
  18 chr18_59957108     ZHar    G    A        0      0        2 
  18 chr18_59957108   Sample    G    A        0      0        2 
  18 chr18_59965586     AAsi    G    T        0      0        2 
  18 chr18_59965586     AKia    G    T        0      0        2 
  18 chr18_59965586     AOna    G    T        0      0        2 
  18 chr18_59965586     ASom    G    T        0      0        2 
  18 chr18_59965586     HCab    G    T        0      0        2 
  18 chr18_59965586     HPrz    G    T      0.5      1        2 
  18 chr18_59965586     ZBoe    G    T        0      0        2 
  18 chr18_59965586     ZGre    G    T        0      0        2 
  18 chr18_59965586     ZHar    G    T        0      0        2 
  18 chr18_59965586   Sample    G    T        0      0        2 
  18 chr18_59968213     AAsi    A    C        0      0        2 
  18 chr18_59968213     AKia    A    C        0      0        2 
  18 chr18_59968213     AOna    A    C        0      0        2 
  18 chr18_59968213     ASom    A    C        0      0        2 
  18 chr18_59968213     HCab    A    C        0      0        2 
  18 chr18_59968213     HPrz    A    C        0      0        2 
  18 chr18_59968213     ZBoe    A    C      0.5      1        2 
  18 chr18_59968213     ZGre    A    C        0      0        2 
  18 chr18_59968213     ZHar    A    C        0      0        2 
  18 chr18_59968213   Sample    A    C        0      0        2 
  18 chr18_59982974     AAsi    C    T        0      0        2 
  18 chr18_59982974     AKia    C    T        0      0        2 
  18 chr18_59982974     AOna    C    T        0      0        2 
  18 chr18_59982974     ASom    C    T        0      0        2 
  18 chr18_59982974     HCab    C    T        0      0        2 
  18 chr18_59982974     HPrz    C    T      0.5      1        2 
  18 chr18_59982974     ZBoe    C    T        0      0        2 
  18 chr18_59982974     ZGre    C    T        0      0        2 
  18 chr18_59982974     ZHar    C    T        0      0        2 
  18 chr18_59982974   Sample    C    T        0      0        2 
  18 chr18_59984296     AAsi    G    A        0      0        2 
  18 chr18_59984296     AKia    G    A      0.5      1        2 
  18 chr18_59984296     AOna    G    A      0.5      1        2 
  18 chr18_59984296     ASom    G    A        0      0        2 
  18 chr18_59984296     HCab    G    A        0      0        2 
  18 chr18_59984296     HPrz    G    A        0      0        2 
  18 chr18_59984296     ZBoe    G    A        0      0        2 
  18 chr18_59984296     ZGre    G    A        0      0        2 
  18 chr18_59984296     ZHar    G    A        0      0        2 
  18 chr18_59984296   Sample    G    A        0      0        2 
  18 chr18_59999495     AAsi    A    G        0      0        2 
  18 chr18_59999495     AKia    A    G        0      0        2 
  18 chr18_59999495     AOna    A    G        0      0        2 
  18 chr18_59999495     ASom    A    G        0      0        2 
  18 chr18_59999495     HCab    A    G        1      2        2 
  18 chr18_59999495     HPrz    A    G        1      2        2 
  18 chr18_59999495     ZBoe    A    G        0      0        2 
  18 chr18_59999495     ZGre    A    G        0      0        2 
  18 chr18_59999495     ZHar    A    G        0      0        2 
  18 chr18_59999495   Sample    A    G        0      0        2 
  18 chr18_59999663     AAsi    A    G        0      0        2 
  18 chr18_59999663     AKia    A    G        0      0        2 
  18 chr18_59999663     AOna    A    G        0      0        2 
  18 chr18_59999663     ASom    A    G        0      0        2 
  18 chr18_59999663     HCab    A    G        0      0        2 
  18 chr18_59999663     HPrz    A    G      0.5      1        2 
  18 chr18_59999663     ZBoe    A    G        0      0        2 
  18 chr18_59999663     ZGre    A    G        0      0        2 
  18 chr18_59999663     ZHar    A    G        0      0        2 
  18 chr18_59999663   Sample    A    G        0      0        2 
  18 chr18_60013551     AAsi    A    T        1      2        2 
  18 chr18_60013551     AKia    A    T        0      0        2 
  18 chr18_60013551     AOna    A    T        0      0        2 
  18 chr18_60013551     ASom    A    T        1      2        2 
  18 chr18_60013551     HCab    A    T        0      0        2 
  18 chr18_60013551     HPrz    A    T        0      0        2 
  18 chr18_60013551     ZBoe    A    T        0      0        2 
  18 chr18_60013551     ZGre    A    T        0      0        2 
  18 chr18_60013551     ZHar    A    T        0      0        2 
  18 chr18_60013551   Sample    A    T        0      0        2 
  18 chr18_60013575     AAsi    C    T        0      0        2 
  18 chr18_60013575     AKia    C    T        0      0        2 
  18 chr18_60013575     AOna    C    T        0      0        2 
  18 chr18_60013575     ASom    C    T        0      0        2 
  18 chr18_60013575     HCab    C    T        1      2        2 
  18 chr18_60013575     HPrz    C    T        1      2        2 
  18 chr18_60013575     ZBoe    C    T        0      0        2 
  18 chr18_60013575     ZGre    C    T        0      0        2 
  18 chr18_60013575     ZHar    C    T        0      0        2 
  18 chr18_60013575   Sample    C    T        0      0        2 
  18 chr18_60016045     AAsi    T    G      0.5      1        2 
  18 chr18_60016045     AKia    T    G        0      0        2 
  18 chr18_60016045     AOna    T    G        0      0        2 
  18 chr18_60016045     ASom    T    G        0      0        2 
  18 chr18_60016045     HCab    T    G        0      0        2 
  18 chr18_60016045     HPrz    T    G        0      0        2 
  18 chr18_60016045     ZBoe    T    G        0      0        2 
  18 chr18_60016045     ZGre    T    G        0      0        2 
  18 chr18_60016045     ZHar    T    G        0      0        2 
  18 chr18_60016045   Sample    T    G        0      0        2 
  18 chr18_60034084     AAsi    A    C        0      0        2 
  18 chr18_60034084     AKia    A    C        0      0        2 
  18 chr18_60034084     AOna    A    C        0      0        2 
  18 chr18_60034084     ASom    A    C        0      0        2 
  18 chr18_60034084     HCab    A    C        0      0        2 
  18 chr18_60034084     HPrz    A    C        0      0        2 
  18 chr18_60034084     ZBoe    A    C        1      2        2 
  18 chr18_60034084     ZGre    A    C        0      0        2 
  18 chr18_60034084     ZHar    A    C        0      0        2 
  18 chr18_60034084   Sample    A    C        0      0        2 
  18 chr18_60036449     AAsi    T    C        0      0        2 
  18 chr18_60036449     AKia    T    C        0      0        2 
  18 chr18_60036449     AOna    T    C      0.5      1        2 
  18 chr18_60036449     ASom    T    C        0      0        2 
  18 chr18_60036449     HCab    T    C        0      0        2 
  18 chr18_60036449     HPrz    T    C        0      0        2 
  18 chr18_60036449     ZBoe    T    C        0      0        2 
  18 chr18_60036449     ZGre    T    C        0      0        2 
  18 chr18_60036449     ZHar    T    C        0      0        2 
  18 chr18_60036449   Sample    T    C        0      0        2 
  18 chr18_60043904     AAsi    C    T        0      0        2 
  18 chr18_60043904     AKia    C    T        0      0        2 
  18 chr18_60043904     AOna    C    T        0      0        2 
  18 chr18_60043904     ASom    C    T        0      0        2 
  18 chr18_60043904     HCab    C    T      0.5      1        2 
  18 chr18_60043904     HPrz    C    T        0      0        2 
  18 chr18_60043904     ZBoe    C    T        0      0        2 
  18 chr18_60043904     ZGre    C    T        0      0        2 
  18 chr18_60043904     ZHar    C    T        0      0        2 
  18 chr18_60043904   Sample    C    T        0      0        2 
  18 chr18_60058856     AAsi    G    A        0      0        2 
  18 chr18_60058856     AKia    G    A        0      0        2 
  18 chr18_60058856     AOna    G    A        0      0        2 
  18 chr18_60058856     ASom    G    A        0      0        2 
  18 chr18_60058856     HCab    G    A        1      2        2 
  18 chr18_60058856     HPrz    G    A        1      2        2 
  18 chr18_60058856     ZBoe    G    A        0      0        2 
  18 chr18_60058856     ZGre    G    A        0      0        2 
  18 chr18_60058856     ZHar    G    A        0      0        2 
  18 chr18_60058856   Sample    G    A        0      0        2 
  18 chr18_60070063     AAsi    C    A        0      0        2 
  18 chr18_60070063     AKia    C    A        0      0        2 
  18 chr18_60070063     AOna    C    A      0.5      1        2 
  18 chr18_60070063     ASom    C    A        0      0        2 
  18 chr18_60070063     HCab    C    A        0      0        2 
  18 chr18_60070063     HPrz    C    A        0      0        2 
  18 chr18_60070063     ZBoe    C    A        0      0        2 
  18 chr18_60070063     ZGre    C    A        0      0        2 
  18 chr18_60070063     ZHar    C    A        0      0        2 
  18 chr18_60070063   Sample    C    A        0      0        2 
  18 chr18_60111185     AAsi    T    C      0.5      1        2 
  18 chr18_60111185     AKia    T    C        0      0        2 
  18 chr18_60111185     AOna    T    C        0      0        2 
  18 chr18_60111185     ASom    T    C        1      2        2 
  18 chr18_60111185     HCab    T    C        0      0        2 
  18 chr18_60111185     HPrz    T    C        0      0        2 
  18 chr18_60111185     ZBoe    T    C        0      0        2 
  18 chr18_60111185     ZGre    T    C        0      0        2 
  18 chr18_60111185     ZHar    T    C        0      0        2 
  18 chr18_60111185   Sample    T    C        1      2        2 
  18 chr18_60125230     AAsi    T    C        0      0        2 
  18 chr18_60125230     AKia    T    C        0      0        2 
  18 chr18_60125230     AOna    T    C        0      0        2 
  18 chr18_60125230     ASom    T    C        0      0        2 
  18 chr18_60125230     HCab    T    C        0      0        2 
  18 chr18_60125230     HPrz    T    C        0      0        2 
  18 chr18_60125230     ZBoe    T    C        0      0        2 
  18 chr18_60125230     ZGre    T    C        0      0        2 
  18 chr18_60125230     ZHar    T    C      0.5      1        2 
  18 chr18_60125230   Sample    T    C        0      0        2 
  18 chr18_60129534     AAsi    G    T        0      0        2 
  18 chr18_60129534     AKia    G    T        0      0        2 
  18 chr18_60129534     AOna    G    T        0      0        2 
  18 chr18_60129534     ASom    G    T        0      0        2 
  18 chr18_60129534     HCab    G    T        1      2        2 
  18 chr18_60129534     HPrz    G    T        1      2        2 
  18 chr18_60129534     ZBoe    G    T        0      0        2 
  18 chr18_60129534     ZGre    G    T        0      0        2 
  18 chr18_60129534     ZHar    G    T        0      0        2 
  18 chr18_60129534   Sample    G    T        0      0        2 
  18 chr18_60129568     AAsi    G    A        0      0        2 
  18 chr18_60129568     AKia    G    A        0      0        2 
  18 chr18_60129568     AOna    G    A        0      0        2 
  18 chr18_60129568     ASom    G    A        0      0        2 
  18 chr18_60129568     HCab    G    A        0      0        2 
  18 chr18_60129568     HPrz    G    A        0      0        2 
  18 chr18_60129568     ZBoe    G    A        0      0        2 
  18 chr18_60129568     ZGre    G    A        0      0        2 
  18 chr18_60129568     ZHar    G    A      0.5      1        2 
  18 chr18_60129568   Sample    G    A        0      0        2 
  18 chr18_60132536     AAsi    T    C        0      0        2 
  18 chr18_60132536     AKia    T    C        0      0        2 
  18 chr18_60132536     AOna    T    C        0      0        2 
  18 chr18_60132536     ASom    T    C        0      0        2 
  18 chr18_60132536     HCab    T    C        0      0        2 
  18 chr18_60132536     HPrz    T    C        0      0        2 
  18 chr18_60132536     ZBoe    T    C      0.5      1        2 
  18 chr18_60132536     ZGre    T    C        0      0        2 
  18 chr18_60132536     ZHar    T    C        0      0        2 
  18 chr18_60132536   Sample    T    C        0      0        2 
  18 chr18_60135005     AAsi    A    G        0      0        2 
  18 chr18_60135005     AKia    A    G        0      0        2 
  18 chr18_60135005     AOna    A    G      0.5      1        2 
  18 chr18_60135005     ASom    A    G        0      0        2 
  18 chr18_60135005     HCab    A    G        0      0        2 
  18 chr18_60135005     HPrz    A    G        0      0        2 
  18 chr18_60135005     ZBoe    A    G        0      0        2 
  18 chr18_60135005     ZGre    A    G        0      0        2 
  18 chr18_60135005     ZHar    A    G        0      0        2 
  18 chr18_60135005   Sample    A    G        0      0        2 
  18 chr18_60135149     AAsi    A    G        0      0        2 
  18 chr18_60135149     AKia    A    G        0      0        2 
  18 chr18_60135149     AOna    A    G        0      0        2 
  18 chr18_60135149     ASom    A    G        0      0        2 
  18 chr18_60135149     HCab    A    G        1      2        2 
  18 chr18_60135149     HPrz    A    G        1      2        2 
  18 chr18_60135149     ZBoe    A    G        0      0        2 
  18 chr18_60135149     ZGre    A    G        0      0        2 
  18 chr18_60135149     ZHar    A    G        0      0        2 
  18 chr18_60135149   Sample    A    G        0      0        2 
  18 chr18_60139069     AAsi    A    G        0      0        2 
  18 chr18_60139069     AKia    A    G        0      0        2 
  18 chr18_60139069     AOna    A    G        0      0        2 
  18 chr18_60139069     ASom    A    G        0      0        2 
  18 chr18_60139069     HCab    A    G        0      0        2 
  18 chr18_60139069     HPrz    A    G        0      0        2 
  18 chr18_60139069     ZBoe    A    G        0      0        2 
  18 chr18_60139069     ZGre    A    G        0      0        2 
  18 chr18_60139069     ZHar    A    G        1      2        2 
  18 chr18_60139069   Sample    A    G        0      0        2 
  18 chr18_60146702     AAsi    C    T        0      0        2 
  18 chr18_60146702     AKia    C    T      0.5      1        2 
  18 chr18_60146702     AOna    C    T        0      0        2 
  18 chr18_60146702     ASom    C    T        0      0        2 
  18 chr18_60146702     HCab    C    T        0      0        2 
  18 chr18_60146702     HPrz    C    T        0      0        2 
  18 chr18_60146702     ZBoe    C    T        0      0        2 
  18 chr18_60146702     ZGre    C    T        0      0        2 
  18 chr18_60146702     ZHar    C    T        0      0        2 
  18 chr18_60146702   Sample    C    T        0      0        2 
  18 chr18_60154386     AAsi    A    G        1      2        2 
  18 chr18_60154386     AKia    A    G        0      0        2 
  18 chr18_60154386     AOna    A    G        0      0        2 
  18 chr18_60154386     ASom    A    G        1      2        2 
  18 chr18_60154386     HCab    A    G        0      0        2 
  18 chr18_60154386     HPrz    A    G        0      0        2 
  18 chr18_60154386     ZBoe    A    G        0      0        2 
  18 chr18_60154386     ZGre    A    G        0      0        2 
  18 chr18_60154386     ZHar    A    G        0      0        2 
  18 chr18_60154386   Sample    A    G        1      2        2 
  18 chr18_60158417     AAsi    C    A        0      0        2 
  18 chr18_60158417     AKia    C    A        0      0        2 
  18 chr18_60158417     AOna    C    A        0      0        2 
  18 chr18_60158417     ASom    C    A        0      0        2 
  18 chr18_60158417     HCab    C    A        0      0        2 
  18 chr18_60158417     HPrz    C    A        0      0        2 
  18 chr18_60158417     ZBoe    C    A        0      0        2 
  18 chr18_60158417     ZGre    C    A        0      0        2 
  18 chr18_60158417     ZHar    C    A      0.5      1        2 
  18 chr18_60158417   Sample    C    A        0      0        2 
  18 chr18_60179113     AAsi    G    A        1      2        2 
  18 chr18_60179113     AKia    G    A        0      0        2 
  18 chr18_60179113     AOna    G    A        0      0        2 
  18 chr18_60179113     ASom    G    A        1      2        2 
  18 chr18_60179113     HCab    G    A        0      0        2 
  18 chr18_60179113     HPrz    G    A        0      0        2 
  18 chr18_60179113     ZBoe    G    A        0      0        2 
  18 chr18_60179113     ZGre    G    A        0      0        2 
  18 chr18_60179113     ZHar    G    A        0      0        2 
  18 chr18_60179113   Sample    G    A        1      2        2 
  18 chr18_60181237     AAsi    T    C        0      0        2 
  18 chr18_60181237     AKia    T    C        0      0        2 
  18 chr18_60181237     AOna    T    C        0      0        2 
  18 chr18_60181237     ASom    T    C        0      0        2 
  18 chr18_60181237     HCab    T    C        0      0        2 
  18 chr18_60181237     HPrz    T    C        0      0        2 
  18 chr18_60181237     ZBoe    T    C        0      0        2 
  18 chr18_60181237     ZGre    T    C        0      0        2 
  18 chr18_60181237     ZHar    T    C        1      2        2 
  18 chr18_60181237   Sample    T    C        0      0        2 
  18 chr18_60182969     AAsi    A    G        0      0        2 
  18 chr18_60182969     AKia    A    G        0      0        2 
  18 chr18_60182969     AOna    A    G        0      0        2 
  18 chr18_60182969     ASom    A    G        0      0        2 
  18 chr18_60182969     HCab    A    G        0      0        2 
  18 chr18_60182969     HPrz    A    G        0      0        2 
  18 chr18_60182969     ZBoe    A    G        0      0        2 
  18 chr18_60182969     ZGre    A    G        1      2        2 
  18 chr18_60182969     ZHar    A    G        0      0        2 
  18 chr18_60182969   Sample    A    G        0      0        2 
  18 chr18_60184168     AAsi    T    G        0      0        2 
  18 chr18_60184168     AKia    T    G        0      0        2 
  18 chr18_60184168     AOna    T    G      0.5      1        2 
  18 chr18_60184168     ASom    T    G        0      0        2 
  18 chr18_60184168     HCab    T    G        0      0        2 
  18 chr18_60184168     HPrz    T    G        0      0        2 
  18 chr18_60184168     ZBoe    T    G        0      0        2 
  18 chr18_60184168     ZGre    T    G        0      0        2 
  18 chr18_60184168     ZHar    T    G        0      0        2 
  18 chr18_60184168   Sample    T    G        0      0        2 
  18 chr18_60190223     AAsi    G    A        0      0        2 
  18 chr18_60190223     AKia    G    A        0      0        2 
  18 chr18_60190223     AOna    G    A        0      0        2 
  18 chr18_60190223     ASom    G    A        0      0        2 
  18 chr18_60190223     HCab    G    A        1      2        2 
  18 chr18_60190223     HPrz    G    A        1      2        2 
  18 chr18_60190223     ZBoe    G    A        0      0        2 
  18 chr18_60190223     ZGre    G    A        0      0        2 
  18 chr18_60190223     ZHar    G    A        0      0        2 
  18 chr18_60190223   Sample    G    A        0      0        2 
  18 chr18_60199042     AAsi    T    G        1      2        2 
  18 chr18_60199042     AKia    T    G        0      0        2 
  18 chr18_60199042     AOna    T    G      0.5      1        2 
  18 chr18_60199042     ASom    T    G        1      2        2 
  18 chr18_60199042     HCab    T    G        0      0        2 
  18 chr18_60199042     HPrz    T    G        0      0        2 
  18 chr18_60199042     ZBoe    T    G        0      0        2 
  18 chr18_60199042     ZGre    T    G        0      0        2 
  18 chr18_60199042     ZHar    T    G        0      0        2 
  18 chr18_60199042   Sample    T    G        1      2        2 
  18 chr18_60208846     AAsi    G    T        0      0        2 
  18 chr18_60208846     AKia    G    T        0      0        2 
  18 chr18_60208846     AOna    G    T        0      0        2 
  18 chr18_60208846     ASom    G    T        0      0        2 
  18 chr18_60208846     HCab    G    T        0      0        2 
  18 chr18_60208846     HPrz    G    T        0      0        2 
  18 chr18_60208846     ZBoe    G    T      0.5      1        2 
  18 chr18_60208846     ZGre    G    T        0      0        2 
  18 chr18_60208846     ZHar    G    T        0      0        2 
  18 chr18_60208846   Sample    G    T        0      0        2 
  18 chr18_60209609     AAsi    T    C        0      0        2 
  18 chr18_60209609     AKia    T    C        0      0        2 
  18 chr18_60209609     AOna    T    C        0      0        2 
  18 chr18_60209609     ASom    T    C        0      0        2 
  18 chr18_60209609     HCab    T    C        0      0        2 
  18 chr18_60209609     HPrz    T    C        0      0        2 
  18 chr18_60209609     ZBoe    T    C      0.5      1        2 
  18 chr18_60209609     ZGre    T    C        0      0        2 
  18 chr18_60209609     ZHar    T    C        0      0        2 
  18 chr18_60209609   Sample    T    C        0      0        2 
  18 chr18_60212318     AAsi    A    G        0      0        2 
  18 chr18_60212318     AKia    A    G        0      0        2 
  18 chr18_60212318     AOna    A    G        0      0        2 
  18 chr18_60212318     ASom    A    G        0      0        2 
  18 chr18_60212318     HCab    A    G        0      0        2 
  18 chr18_60212318     HPrz    A    G        0      0        2 
  18 chr18_60212318     ZBoe    A    G      0.5      1        2 
  18 chr18_60212318     ZGre    A    G        0      0        2 
  18 chr18_60212318     ZHar    A    G        0      0        2 
  18 chr18_60212318   Sample    A    G        0      0        2 
  18 chr18_60220911     AAsi    T    C        0      0        2 
  18 chr18_60220911     AKia    T    C      0.5      1        2 
  18 chr18_60220911     AOna    T    C        1      2        2 
  18 chr18_60220911     ASom    T    C        0      0        2 
  18 chr18_60220911     HCab    T    C        0      0        2 
  18 chr18_60220911     HPrz    T    C        0      0        2 
  18 chr18_60220911     ZBoe    T    C        0      0        2 
  18 chr18_60220911     ZGre    T    C        0      0        2 
  18 chr18_60220911     ZHar    T    C        0      0        2 
  18 chr18_60220911   Sample    T    C        0      0        2 
  18 chr18_60241881     AAsi    G    A        0      0        2 
  18 chr18_60241881     AKia    G    A      0.5      1        2 
  18 chr18_60241881     AOna    G    A        1      2        2 
  18 chr18_60241881     ASom    G    A        0      0        2 
  18 chr18_60241881     HCab    G    A        0      0        2 
  18 chr18_60241881     HPrz    G    A        0      0        2 
  18 chr18_60241881     ZBoe    G    A        1      2        2 
  18 chr18_60241881     ZGre    G    A        1      2        2 
  18 chr18_60241881     ZHar    G    A        1      2        2 
  18 chr18_60241881   Sample    G    A        0      0        2 
  18 chr18_60254828     AAsi    A    G        0      0        2 
  18 chr18_60254828     AKia    A    G        0      0        2 
  18 chr18_60254828     AOna    A    G        0      0        2 
  18 chr18_60254828     ASom    A    G        0      0        2 
  18 chr18_60254828     HCab    A    G        0      0        2 
  18 chr18_60254828     HPrz    A    G        0      0        2 
  18 chr18_60254828     ZBoe    A    G      0.5      1        2 
  18 chr18_60254828     ZGre    A    G        0      0        2 
  18 chr18_60254828     ZHar    A    G        0      0        2 
  18 chr18_60254828   Sample    A    G        1      2        2 
  18 chr18_60262895     AAsi    C    T        0      0        2 
  18 chr18_60262895     AKia    C    T      0.5      1        2 
  18 chr18_60262895     AOna    C    T        0      0        2 
  18 chr18_60262895     ASom    C    T        0      0        2 
  18 chr18_60262895     HCab    C    T        0      0        2 
  18 chr18_60262895     HPrz    C    T        0      0        2 
  18 chr18_60262895     ZBoe    C    T        0      0        2 
  18 chr18_60262895     ZGre    C    T        0      0        2 
  18 chr18_60262895     ZHar    C    T        0      0        2 
  18 chr18_60262895   Sample    C    T        0      0        2 
  18 chr18_60268657     AAsi    C    T        1      2        2 
  18 chr18_60268657     AKia    C    T        0      0        2 
  18 chr18_60268657     AOna    C    T        0      0        2 
  18 chr18_60268657     ASom    C    T      0.5      1        2 
  18 chr18_60268657     HCab    C    T        0      0        2 
  18 chr18_60268657     HPrz    C    T        0      0        2 
  18 chr18_60268657     ZBoe    C    T        0      0        2 
  18 chr18_60268657     ZGre    C    T        0      0        2 
  18 chr18_60268657     ZHar    C    T        0      0        2 
  18 chr18_60268657   Sample    C    T        0      0        2 
  18 chr18_60271741     AAsi    C    T        0      0        2 
  18 chr18_60271741     AKia    C    T        0      0        2 
  18 chr18_60271741     AOna    C    T        0      0        2 
  18 chr18_60271741     ASom    C    T        0      0        2 
  18 chr18_60271741     HCab    C    T        1      2        2 
  18 chr18_60271741     HPrz    C    T        1      2        2 
  18 chr18_60271741     ZBoe    C    T        0      0        2 
  18 chr18_60271741     ZGre    C    T        0      0        2 
  18 chr18_60271741     ZHar    C    T        0      0        2 
  18 chr18_60271741   Sample    C    T        0      0        2 
  18 chr18_60277033     AAsi    T    C        0      0        2 
  18 chr18_60277033     AKia    T    C        0      0        2 
  18 chr18_60277033     AOna    T    C      0.5      1        2 
  18 chr18_60277033     ASom    T    C        0      0        2 
  18 chr18_60277033     HCab    T    C        0      0        2 
  18 chr18_60277033     HPrz    T    C        0      0        2 
  18 chr18_60277033     ZBoe    T    C        0      0        2 
  18 chr18_60277033     ZGre    T    C        0      0        2 
  18 chr18_60277033     ZHar    T    C        0      0        2 
  18 chr18_60277033   Sample    T    C        0      0        2 
  18 chr18_60278488     AAsi    C    A        0      0        2 
  18 chr18_60278488     AKia    C    A      0.5      1        2 
  18 chr18_60278488     AOna    C    A        0      0        2 
  18 chr18_60278488     ASom    C    A        0      0        2 
  18 chr18_60278488     HCab    C    A        0      0        2 
  18 chr18_60278488     HPrz    C    A        0      0        2 
  18 chr18_60278488     ZBoe    C    A        0      0        2 
  18 chr18_60278488     ZGre    C    A        0      0        2 
  18 chr18_60278488     ZHar    C    A        0      0        2 
  18 chr18_60278488   Sample    C    A        0      0        2 
  18 chr18_60298254     AAsi    T    C        0      0        2 
  18 chr18_60298254     AKia    T    C        0      0        2 
  18 chr18_60298254     AOna    T    C      0.5      1        2 
  18 chr18_60298254     ASom    T    C        0      0        2 
  18 chr18_60298254     HCab    T    C        0      0        2 
  18 chr18_60298254     HPrz    T    C        0      0        2 
  18 chr18_60298254     ZBoe    T    C        0      0        2 
  18 chr18_60298254     ZGre    T    C        0      0        2 
  18 chr18_60298254     ZHar    T    C        0      0        2 
  18 chr18_60298254   Sample    T    C        0      0        2 
  18 chr18_60308672     AAsi    C    T        1      2        2 
  18 chr18_60308672     AKia    C    T        0      0        2 
  18 chr18_60308672     AOna    C    T        0      0        2 
  18 chr18_60308672     ASom    C    T        1      2        2 
  18 chr18_60308672     HCab    C    T        0      0        2 
  18 chr18_60308672     HPrz    C    T        0      0        2 
  18 chr18_60308672     ZBoe    C    T        0      0        2 
  18 chr18_60308672     ZGre    C    T        0      0        2 
  18 chr18_60308672     ZHar    C    T        0      0        2 
  18 chr18_60308672   Sample    C    T        1      2        2 
  18 chr18_60317486     AAsi    G    C        0      0        2 
  18 chr18_60317486     AKia    G    C        0      0        2 
  18 chr18_60317486     AOna    G    C      0.5      1        2 
  18 chr18_60317486     ASom    G    C        0      0        2 
  18 chr18_60317486     HCab    G    C        0      0        2 
  18 chr18_60317486     HPrz    G    C        0      0        2 
  18 chr18_60317486     ZBoe    G    C        0      0        2 
  18 chr18_60317486     ZGre    G    C        0      0        2 
  18 chr18_60317486     ZHar    G    C        0      0        2 
  18 chr18_60317486   Sample    G    C        0      0        2 
  18 chr18_60322665     AAsi    A    G        0      0        2 
  18 chr18_60322665     AKia    A    G        0      0        2 
  18 chr18_60322665     AOna    A    G        0      0        2 
  18 chr18_60322665     ASom    A    G        0      0        2 
  18 chr18_60322665     HCab    A    G        0      0        2 
  18 chr18_60322665     HPrz    A    G        0      0        2 
  18 chr18_60322665     ZBoe    A    G        0      0        2 
  18 chr18_60322665     ZGre    A    G      0.5      1        2 
  18 chr18_60322665     ZHar    A    G        0      0        2 
  18 chr18_60322665   Sample    A    G        0      0        2 
  18 chr18_60343210     AAsi    T    C        0      0        2 
  18 chr18_60343210     AKia    T    C        0      0        2 
  18 chr18_60343210     AOna    T    C        0      0        2 
  18 chr18_60343210     ASom    T    C        0      0        2 
  18 chr18_60343210     HCab    T    C        1      2        2 
  18 chr18_60343210     HPrz    T    C        1      2        2 
  18 chr18_60343210     ZBoe    T    C        0      0        2 
  18 chr18_60343210     ZGre    T    C        0      0        2 
  18 chr18_60343210     ZHar    T    C        0      0        2 
  18 chr18_60343210   Sample    T    C        0      0        2 
  18 chr18_60346692     AAsi    T    C        0      0        2 
  18 chr18_60346692     AKia    T    C        0      0        2 
  18 chr18_60346692     AOna    T    C      0.5      1        2 
  18 chr18_60346692     ASom    T    C        0      0        2 
  18 chr18_60346692     HCab    T    C        0      0        2 
  18 chr18_60346692     HPrz    T    C        0      0        2 
  18 chr18_60346692     ZBoe    T    C        0      0        2 
  18 chr18_60346692     ZGre    T    C        0      0        2 
  18 chr18_60346692     ZHar    T    C        0      0        2 
  18 chr18_60346692   Sample    T    C        0      0        2 
  18 chr18_60352570     AAsi    G    A        1      2        2 
  18 chr18_60352570     AKia    G    A        0      0        2 
  18 chr18_60352570     AOna    G    A        0      0        2 
  18 chr18_60352570     ASom    G    A        1      2        2 
  18 chr18_60352570     HCab    G    A        0      0        2 
  18 chr18_60352570     HPrz    G    A        0      0        2 
  18 chr18_60352570     ZBoe    G    A        0      0        2 
  18 chr18_60352570     ZGre    G    A        0      0        2 
  18 chr18_60352570     ZHar    G    A        0      0        2 
  18 chr18_60352570   Sample    G    A        1      2        2 
  18 chr18_60354919     AAsi    A    G        0      0        2 
  18 chr18_60354919     AKia    A    G        0      0        2 
  18 chr18_60354919     AOna    A    G      0.5      1        2 
  18 chr18_60354919     ASom    A    G        0      0        2 
  18 chr18_60354919     HCab    A    G        0      0        2 
  18 chr18_60354919     HPrz    A    G        0      0        2 
  18 chr18_60354919     ZBoe    A    G        0      0        2 
  18 chr18_60354919     ZGre    A    G        0      0        2 
  18 chr18_60354919     ZHar    A    G        0      0        2 
  18 chr18_60354919   Sample    A    G        0      0        2 
  18 chr18_60359559     AAsi    A    G        0      0        2 
  18 chr18_60359559     AKia    A    G        0      0        2 
  18 chr18_60359559     AOna    A    G        0      0        2 
  18 chr18_60359559     ASom    A    G        0      0        2 
  18 chr18_60359559     HCab    A    G        0      0        2 
  18 chr18_60359559     HPrz    A    G        0      0        2 
  18 chr18_60359559     ZBoe    A    G        0      0        2 
  18 chr18_60359559     ZGre    A    G      0.5      1        2 
  18 chr18_60359559     ZHar    A    G        0      0        2 
  18 chr18_60359559   Sample    A    G        0      0        2 
  18 chr18_60363315     AAsi    G    C        0      0        2 
  18 chr18_60363315     AKia    G    C        0      0        2 
  18 chr18_60363315     AOna    G    C      0.5      1        2 
  18 chr18_60363315     ASom    G    C        0      0        2 
  18 chr18_60363315     HCab    G    C        0      0        2 
  18 chr18_60363315     HPrz    G    C        0      0        2 
  18 chr18_60363315     ZBoe    G    C        0      0        2 
  18 chr18_60363315     ZGre    G    C        0      0        2 
  18 chr18_60363315     ZHar    G    C        0      0        2 
  18 chr18_60363315   Sample    G    C        0      0        2 
  18 chr18_60364436     AAsi    C    T        0      0        2 
  18 chr18_60364436     AKia    C    T        0      0        2 
  18 chr18_60364436     AOna    C    T      0.5      1        2 
  18 chr18_60364436     ASom    C    T        0      0        2 
  18 chr18_60364436     HCab    C    T        0      0        2 
  18 chr18_60364436     HPrz    C    T        0      0        2 
  18 chr18_60364436     ZBoe    C    T        0      0        2 
  18 chr18_60364436     ZGre    C    T        0      0        2 
  18 chr18_60364436     ZHar    C    T        0      0        2 
  18 chr18_60364436   Sample    C    T        0      0        2 
  18 chr18_60365411     AAsi    G    A        0      0        2 
  18 chr18_60365411     AKia    G    A        0      0        2 
  18 chr18_60365411     AOna    G    A        0      0        2 
  18 chr18_60365411     ASom    G    A        0      0        2 
  18 chr18_60365411     HCab    G    A        0      0        2 
  18 chr18_60365411     HPrz    G    A        0      0        2 
  18 chr18_60365411     ZBoe    G    A        0      0        2 
  18 chr18_60365411     ZGre    G    A        0      0        2 
  18 chr18_60365411     ZHar    G    A        1      2        2 
  18 chr18_60365411   Sample    G    A        0      0        2 
  18 chr18_60374270     AAsi    C    T        0      0        2 
  18 chr18_60374270     AKia    C    T        0      0        2 
  18 chr18_60374270     AOna    C    T        0      0        2 
  18 chr18_60374270     ASom    C    T        0      0        2 
  18 chr18_60374270     HCab    C    T        0      0        2 
  18 chr18_60374270     HPrz    C    T        0      0        2 
  18 chr18_60374270     ZBoe    C    T        1      2        2 
  18 chr18_60374270     ZGre    C    T        0      0        2 
  18 chr18_60374270     ZHar    C    T        1      2        2 
  18 chr18_60374270   Sample    C    T        0      0        2 
  18 chr18_60378279     AAsi    G    C        0      0        2 
  18 chr18_60378279     AKia    G    C        0      0        2 
  18 chr18_60378279     AOna    G    C        0      0        2 
  18 chr18_60378279     ASom    G    C        0      0        2 
  18 chr18_60378279     HCab    G    C        0      0        2 
  18 chr18_60378279     HPrz    G    C        0      0        2 
  18 chr18_60378279     ZBoe    G    C        0      0        2 
  18 chr18_60378279     ZGre    G    C        0      0        2 
  18 chr18_60378279     ZHar    G    C        1      2        2 
  18 chr18_60378279   Sample    G    C        0      0        2 
  18 chr18_60387767     AAsi    G    A        0      0        2 
  18 chr18_60387767     AKia    G    A        0      0        2 
  18 chr18_60387767     AOna    G    A        0      0        2 
  18 chr18_60387767     ASom    G    A        0      0        2 
  18 chr18_60387767     HCab    G    A        0      0        2 
  18 chr18_60387767     HPrz    G    A        0      0        2 
  18 chr18_60387767     ZBoe    G    A        1      2        2 
  18 chr18_60387767     ZGre    G    A        0      0        2 
  18 chr18_60387767     ZHar    G    A        0      0        2 
  18 chr18_60387767   Sample    G    A        0      0        2 
  18 chr18_60395710     AAsi    A    G        0      0        2 
  18 chr18_60395710     AKia    A    G        0      0        2 
  18 chr18_60395710     AOna    A    G        0      0        2 
  18 chr18_60395710     ASom    A    G        0      0        2 
  18 chr18_60395710     HCab    A    G        1      2        2 
  18 chr18_60395710     HPrz    A    G        1      2        2 
  18 chr18_60395710     ZBoe    A    G        0      0        2 
  18 chr18_60395710     ZGre    A    G        0      0        2 
  18 chr18_60395710     ZHar    A    G        0      0        2 
  18 chr18_60395710   Sample    A    G        0      0        2 
  18 chr18_60395903     AAsi    T    C        0      0        2 
  18 chr18_60395903     AKia    T    C        0      0        2 
  18 chr18_60395903     AOna    T    C        0      0        2 
  18 chr18_60395903     ASom    T    C        0      0        2 
  18 chr18_60395903     HCab    T    C      0.5      1        2 
  18 chr18_60395903     HPrz    T    C        0      0        2 
  18 chr18_60395903     ZBoe    T    C        0      0        2 
  18 chr18_60395903     ZGre    T    C        0      0        2 
  18 chr18_60395903     ZHar    T    C        0      0        2 
  18 chr18_60395903   Sample    T    C        0      0        2 
  18 chr18_60396983     AAsi    A    C        0      0        2 
  18 chr18_60396983     AKia    A    C        0      0        2 
  18 chr18_60396983     AOna    A    C        0      0        2 
  18 chr18_60396983     ASom    A    C        0      0        2 
  18 chr18_60396983     HCab    A    C        1      2        2 
  18 chr18_60396983     HPrz    A    C        1      2        2 
  18 chr18_60396983     ZBoe    A    C        0      0        2 
  18 chr18_60396983     ZGre    A    C        0      0        2 
  18 chr18_60396983     ZHar    A    C        0      0        2 
  18 chr18_60396983   Sample    A    C        0      0        2 
  18 chr18_60404983     AAsi    A    C        0      0        2 
  18 chr18_60404983     AKia    A    C        1      2        2 
  18 chr18_60404983     AOna    A    C        0      0        2 
  18 chr18_60404983     ASom    A    C        0      0        2 
  18 chr18_60404983     HCab    A    C        0      0        2 
  18 chr18_60404983     HPrz    A    C        0      0        2 
  18 chr18_60404983     ZBoe    A    C        0      0        2 
  18 chr18_60404983     ZGre    A    C        0      0        2 
  18 chr18_60404983     ZHar    A    C        0      0        2 
  18 chr18_60404983   Sample    A    C        0      0        2 
  18 chr18_60405964     AAsi    A    G        0      0        2 
  18 chr18_60405964     AKia    A    G        0      0        2 
  18 chr18_60405964     AOna    A    G        0      0        2 
  18 chr18_60405964     ASom    A    G        0      0        2 
  18 chr18_60405964     HCab    A    G      0.5      1        2 
  18 chr18_60405964     HPrz    A    G        1      2        2 
  18 chr18_60405964     ZBoe    A    G        0      0        2 
  18 chr18_60405964     ZGre    A    G        0      0        2 
  18 chr18_60405964     ZHar    A    G        0      0        2 
  18 chr18_60405964   Sample    A    G        0      0        2 
  18 chr18_60409750     AAsi    A    G        0      0        2 
  18 chr18_60409750     AKia    A    G        0      0        2 
  18 chr18_60409750     AOna    A    G        0      0        2 
  18 chr18_60409750     ASom    A    G        0      0        2 
  18 chr18_60409750     HCab    A    G      0.5      1        2 
  18 chr18_60409750     HPrz    A    G      0.5      1        2 
  18 chr18_60409750     ZBoe    A    G        0      0        2 
  18 chr18_60409750     ZGre    A    G        0      0        2 
  18 chr18_60409750     ZHar    A    G        0      0        2 
  18 chr18_60409750   Sample    A    G        0      0        2 
  18 chr18_60414872     AAsi    C    T        0      0        2 
  18 chr18_60414872     AKia    C    T        0      0        2 
  18 chr18_60414872     AOna    C    T        0      0        2 
  18 chr18_60414872     ASom    C    T        0      0        2 
  18 chr18_60414872     HCab    C    T        0      0        2 
  18 chr18_60414872     HPrz    C    T        0      0        2 
  18 chr18_60414872     ZBoe    C    T        0      0        2 
  18 chr18_60414872     ZGre    C    T        0      0        2 
  18 chr18_60414872     ZHar    C    T        1      2        2 
  18 chr18_60414872   Sample    C    T        0      0        2 
  18 chr18_60421656     AAsi    G    A        0      0        2 
  18 chr18_60421656     AKia    G    A        0      0        2 
  18 chr18_60421656     AOna    G    A        0      0        2 
  18 chr18_60421656     ASom    G    A        0      0        2 
  18 chr18_60421656     HCab    G    A        0      0        2 
  18 chr18_60421656     HPrz    G    A        0      0        2 
  18 chr18_60421656     ZBoe    G    A      0.5      1        2 
  18 chr18_60421656     ZGre    G    A        0      0        2 
  18 chr18_60421656     ZHar    G    A        0      0        2 
  18 chr18_60421656   Sample    G    A        0      0        2 
  18 chr18_60429430     AAsi    T    C        0      0        2 
  18 chr18_60429430     AKia    T    C        0      0        2 
  18 chr18_60429430     AOna    T    C        0      0        2 
  18 chr18_60429430     ASom    T    C        0      0        2 
  18 chr18_60429430     HCab    T    C      0.5      1        2 
  18 chr18_60429430     HPrz    T    C        1      2        2 
  18 chr18_60429430     ZBoe    T    C        0      0        2 
  18 chr18_60429430     ZGre    T    C        0      0        2 
  18 chr18_60429430     ZHar    T    C        0      0        2 
  18 chr18_60429430   Sample    T    C        0      0        2 
  18 chr18_60433114     AAsi    G    C        0      0        2 
  18 chr18_60433114     AKia    G    C        0      0        2 
  18 chr18_60433114     AOna    G    C        0      0        2 
  18 chr18_60433114     ASom    G    C        0      0        2 
  18 chr18_60433114     HCab    G    C        0      0        2 
  18 chr18_60433114     HPrz    G    C        0      0        2 
  18 chr18_60433114     ZBoe    G    C      0.5      1        2 
  18 chr18_60433114     ZGre    G    C        0      0        2 
  18 chr18_60433114     ZHar    G    C        0      0        2 
  18 chr18_60433114   Sample    G    C        0      0        2 
  18 chr18_60441648     AAsi    G    A        0      0        2 
  18 chr18_60441648     AKia    G    A        0      0        2 
  18 chr18_60441648     AOna    G    A        0      0        2 
  18 chr18_60441648     ASom    G    A        0      0        2 
  18 chr18_60441648     HCab    G    A        1      2        2 
  18 chr18_60441648     HPrz    G    A        1      2        2 
  18 chr18_60441648     ZBoe    G    A        0      0        2 
  18 chr18_60441648     ZGre    G    A        0      0        2 
  18 chr18_60441648     ZHar    G    A        0      0        2 
  18 chr18_60441648   Sample    G    A        0      0        2 
  18 chr18_60448996     AAsi    C    T        0      0        2 
  18 chr18_60448996     AKia    C    T        0      0        2 
  18 chr18_60448996     AOna    C    T        0      0        2 
  18 chr18_60448996     ASom    C    T        0      0        2 
  18 chr18_60448996     HCab    C    T        0      0        2 
  18 chr18_60448996     HPrz    C    T        0      0        2 
  18 chr18_60448996     ZBoe    C    T        1      2        2 
  18 chr18_60448996     ZGre    C    T        0      0        2 
  18 chr18_60448996     ZHar    C    T        0      0        2 
  18 chr18_60448996   Sample    C    T        0      0        2 
  18 chr18_60454261     AAsi    T    C        0      0        2 
  18 chr18_60454261     AKia    T    C        1      2        2 
  18 chr18_60454261     AOna    T    C        0      0        2 
  18 chr18_60454261     ASom    T    C        0      0        2 
  18 chr18_60454261     HCab    T    C        0      0        2 
  18 chr18_60454261     HPrz    T    C        0      0        2 
  18 chr18_60454261     ZBoe    T    C        0      0        2 
  18 chr18_60454261     ZGre    T    C        0      0        2 
  18 chr18_60454261     ZHar    T    C        0      0        2 
  18 chr18_60454261   Sample    T    C        0      0        2 
  18 chr18_60454604     AAsi    T    C        0      0        2 
  18 chr18_60454604     AKia    T    C        1      2        2 
  18 chr18_60454604     AOna    T    C        0      0        2 
  18 chr18_60454604     ASom    T    C        0      0        2 
  18 chr18_60454604     HCab    T    C      0.5      1        2 
  18 chr18_60454604     HPrz    T    C        0      0        2 
  18 chr18_60454604     ZBoe    T    C        0      0        2 
  18 chr18_60454604     ZGre    T    C        0      0        2 
  18 chr18_60454604     ZHar    T    C        0      0        2 
  18 chr18_60454604   Sample    T    C        0      0        2 
  18 chr18_60455959     AAsi    T    C        0      0        2 
  18 chr18_60455959     AKia    T    C        0      0        2 
  18 chr18_60455959     AOna    T    C        0      0        2 
  18 chr18_60455959     ASom    T    C        0      0        2 
  18 chr18_60455959     HCab    T    C        1      2        2 
  18 chr18_60455959     HPrz    T    C        1      2        2 
  18 chr18_60455959     ZBoe    T    C        0      0        2 
  18 chr18_60455959     ZGre    T    C        0      0        2 
  18 chr18_60455959     ZHar    T    C        0      0        2 
  18 chr18_60455959   Sample    T    C        0      0        2 
  18 chr18_60456681     AAsi    G    A        0      0        2 
  18 chr18_60456681     AKia    G    A        0      0        2 
  18 chr18_60456681     AOna    G    A        0      0        2 
  18 chr18_60456681     ASom    G    A        0      0        2 
  18 chr18_60456681     HCab    G    A      0.5      1        2 
  18 chr18_60456681     HPrz    G    A        0      0        2 
  18 chr18_60456681     ZBoe    G    A        0      0        2 
  18 chr18_60456681     ZGre    G    A        0      0        2 
  18 chr18_60456681     ZHar    G    A        0      0        2 
  18 chr18_60456681   Sample    G    A        0      0        2 
  18 chr18_60458283     AAsi    T    C        0      0        2 
  18 chr18_60458283     AKia    T    C        0      0        2 
  18 chr18_60458283     AOna    T    C        0      0        2 
  18 chr18_60458283     ASom    T    C        0      0        2 
  18 chr18_60458283     HCab    T    C        0      0        2 
  18 chr18_60458283     HPrz    T    C        0      0        2 
  18 chr18_60458283     ZBoe    T    C      0.5      1        2 
  18 chr18_60458283     ZGre    T    C        0      0        2 
  18 chr18_60458283     ZHar    T    C        0      0        2 
  18 chr18_60458283   Sample    T    C        0      0        2 
  18 chr18_60465519     AAsi    C    T        0      0        2 
  18 chr18_60465519     AKia    C    T        0      0        2 
  18 chr18_60465519     AOna    C    T        0      0        2 
  18 chr18_60465519     ASom    C    T        0      0        2 
  18 chr18_60465519     HCab    C    T        1      2        2 
  18 chr18_60465519     HPrz    C    T        1      2        2 
  18 chr18_60465519     ZBoe    C    T        0      0        2 
  18 chr18_60465519     ZGre    C    T        0      0        2 
  18 chr18_60465519     ZHar    C    T        0      0        2 
  18 chr18_60465519   Sample    C    T        0      0        2 
  18 chr18_60472694     AAsi    A    G        0      0        2 
  18 chr18_60472694     AKia    A    G        0      0        2 
  18 chr18_60472694     AOna    A    G        0      0        2 
  18 chr18_60472694     ASom    A    G        0      0        2 
  18 chr18_60472694     HCab    A    G        0      0        2 
  18 chr18_60472694     HPrz    A    G        0      0        2 
  18 chr18_60472694     ZBoe    A    G      0.5      1        2 
  18 chr18_60472694     ZGre    A    G        0      0        2 
  18 chr18_60472694     ZHar    A    G        0      0        2 
  18 chr18_60472694   Sample    A    G        0      0        2 
  18 chr18_60481669     AAsi    A    G        0      0        2 
  18 chr18_60481669     AKia    A    G        0      0        2 
  18 chr18_60481669     AOna    A    G        0      0        2 
  18 chr18_60481669     ASom    A    G      0.5      1        2 
  18 chr18_60481669     HCab    A    G        0      0        2 
  18 chr18_60481669     HPrz    A    G        0      0        2 
  18 chr18_60481669     ZBoe    A    G        0      0        2 
  18 chr18_60481669     ZGre    A    G        0      0        2 
  18 chr18_60481669     ZHar    A    G        0      0        2 
  18 chr18_60481669   Sample    A    G        0      0        2 
  18 chr18_60488194     AAsi    T    C        0      0        2 
  18 chr18_60488194     AKia    T    C        0      0        2 
  18 chr18_60488194     AOna    T    C        0      0        2 
  18 chr18_60488194     ASom    T    C        1      2        2 
  18 chr18_60488194     HCab    T    C        0      0        2 
  18 chr18_60488194     HPrz    T    C        0      0        2 
  18 chr18_60488194     ZBoe    T    C        0      0        2 
  18 chr18_60488194     ZGre    T    C        0      0        2 
  18 chr18_60488194     ZHar    T    C        0      0        2 
  18 chr18_60488194   Sample    T    C        0      0        2 
  18 chr18_60497648     AAsi    G    A        1      2        2 
  18 chr18_60497648     AKia    G    A        0      0        2 
  18 chr18_60497648     AOna    G    A        0      0        2 
  18 chr18_60497648     ASom    G    A        1      2        2 
  18 chr18_60497648     HCab    G    A        0      0        2 
  18 chr18_60497648     HPrz    G    A        0      0        2 
  18 chr18_60497648     ZBoe    G    A        0      0        2 
  18 chr18_60497648     ZGre    G    A        0      0        2 
  18 chr18_60497648     ZHar    G    A        0      0        2 
  18 chr18_60497648   Sample    G    A        1      2        2 
  18 chr18_60501191     AAsi    C    T        0      0        2 
  18 chr18_60501191     AKia    C    T        0      0        2 
  18 chr18_60501191     AOna    C    T        0      0        2 
  18 chr18_60501191     ASom    C    T        0      0        2 
  18 chr18_60501191     HCab    C    T        0      0        2 
  18 chr18_60501191     HPrz    C    T        0      0        2 
  18 chr18_60501191     ZBoe    C    T        0      0        2 
  18 chr18_60501191     ZGre    C    T        1      2        2 
  18 chr18_60501191     ZHar    C    T        0      0        2 
  18 chr18_60501191   Sample    C    T        0      0        2 
  18 chr18_60502619     AAsi    A    G        0      0        2 
  18 chr18_60502619     AKia    A    G        0      0        2 
  18 chr18_60502619     AOna    A    G        0      0        2 
  18 chr18_60502619     ASom    A    G        0      0        2 
  18 chr18_60502619     HCab    A    G        0      0        2 
  18 chr18_60502619     HPrz    A    G        0      0        2 
  18 chr18_60502619     ZBoe    A    G        0      0        2 
  18 chr18_60502619     ZGre    A    G        1      2        2 
  18 chr18_60502619     ZHar    A    G        0      0        2 
  18 chr18_60502619   Sample    A    G        0      0        2 
  18 chr18_60506075     AAsi    C    G        1      2        2 
  18 chr18_60506075     AKia    C    G        0      0        2 
  18 chr18_60506075     AOna    C    G        0      0        2 
  18 chr18_60506075     ASom    C    G        1      2        2 
  18 chr18_60506075     HCab    C    G        0      0        2 
  18 chr18_60506075     HPrz    C    G        0      0        2 
  18 chr18_60506075     ZBoe    C    G        0      0        2 
  18 chr18_60506075     ZGre    C    G        0      0        2 
  18 chr18_60506075     ZHar    C    G        0      0        2 
  18 chr18_60506075   Sample    C    G        1      2        2 
  18 chr18_60516972     AAsi    G    A        0      0        2 
  18 chr18_60516972     AKia    G    A        0      0        2 
  18 chr18_60516972     AOna    G    A        0      0        2 
  18 chr18_60516972     ASom    G    A        0      0        2 
  18 chr18_60516972     HCab    G    A        1      2        2 
  18 chr18_60516972     HPrz    G    A        1      2        2 
  18 chr18_60516972     ZBoe    G    A        0      0        2 
  18 chr18_60516972     ZGre    G    A        0      0        2 
  18 chr18_60516972     ZHar    G    A        0      0        2 
  18 chr18_60516972   Sample    G    A        0      0        2 
  18 chr18_60520668     AAsi    C    T        0      0        2 
  18 chr18_60520668     AKia    C    T        0      0        2 
  18 chr18_60520668     AOna    C    T        0      0        2 
  18 chr18_60520668     ASom    C    T        0      0        2 
  18 chr18_60520668     HCab    C    T        0      0        2 
  18 chr18_60520668     HPrz    C    T        0      0        2 
  18 chr18_60520668     ZBoe    C    T      0.5      1        2 
  18 chr18_60520668     ZGre    C    T        0      0        2 
  18 chr18_60520668     ZHar    C    T        0      0        2 
  18 chr18_60520668   Sample    C    T        0      0        2 
  18 chr18_60521881     AAsi    A    G        0      0        2 
  18 chr18_60521881     AKia    A    G        0      0        2 
  18 chr18_60521881     AOna    A    G        0      0        2 
  18 chr18_60521881     ASom    A    G        0      0        2 
  18 chr18_60521881     HCab    A    G        0      0        2 
  18 chr18_60521881     HPrz    A    G        0      0        2 
  18 chr18_60521881     ZBoe    A    G        0      0        2 
  18 chr18_60521881     ZGre    A    G        1      2        2 
  18 chr18_60521881     ZHar    A    G        0      0        2 
  18 chr18_60521881   Sample    A    G        0      0        2 
  18 chr18_60522089     AAsi    G    A        0      0        2 
  18 chr18_60522089     AKia    G    A        0      0        2 
  18 chr18_60522089     AOna    G    A        0      0        2 
  18 chr18_60522089     ASom    G    A        0      0        2 
  18 chr18_60522089     HCab    G    A        1      2        2 
  18 chr18_60522089     HPrz    G    A        1      2        2 
  18 chr18_60522089     ZBoe    G    A        0      0        2 
  18 chr18_60522089     ZGre    G    A        0      0        2 
  18 chr18_60522089     ZHar    G    A        0      0        2 
  18 chr18_60522089   Sample    G    A        0      0        2 
  18 chr18_60525474     AAsi    C    T        0      0        2 
  18 chr18_60525474     AKia    C    T        0      0        2 
  18 chr18_60525474     AOna    C    T        0      0        2 
  18 chr18_60525474     ASom    C    T        0      0        2 
  18 chr18_60525474     HCab    C    T        0      0        2 
  18 chr18_60525474     HPrz    C    T        0      0        2 
  18 chr18_60525474     ZBoe    C    T        0      0        2 
  18 chr18_60525474     ZGre    C    T      0.5      1        2 
  18 chr18_60525474     ZHar    C    T        0      0        2 
  18 chr18_60525474   Sample    C    T        0      0        2 
  18 chr18_60558085     AAsi    G    A        0      0        2 
  18 chr18_60558085     AKia    G    A        1      2        2 
  18 chr18_60558085     AOna    G    A        1      2        2 
  18 chr18_60558085     ASom    G    A        0      0        2 
  18 chr18_60558085     HCab    G    A        1      2        2 
  18 chr18_60558085     HPrz    G    A        1      2        2 
  18 chr18_60558085     ZBoe    G    A        0      0        2 
  18 chr18_60558085     ZGre    G    A        0      0        2 
  18 chr18_60558085     ZHar    G    A        0      0        2 
  18 chr18_60558085   Sample    G    A        0      0        2 
  18 chr18_60565304     AAsi    C    A        0      0        2 
  18 chr18_60565304     AKia    C    A        0      0        2 
  18 chr18_60565304     AOna    C    A        0      0        2 
  18 chr18_60565304     ASom    C    A        0      0        2 
  18 chr18_60565304     HCab    C    A        0      0        2 
  18 chr18_60565304     HPrz    C    A        0      0        2 
  18 chr18_60565304     ZBoe    C    A        0      0        2 
  18 chr18_60565304     ZGre    C    A        0      0        2 
  18 chr18_60565304     ZHar    C    A        1      2        2 
  18 chr18_60565304   Sample    C    A        0      0        2 
  18 chr18_60582887     AAsi    G    C        0      0        2 
  18 chr18_60582887     AKia    G    C        1      2        2 
  18 chr18_60582887     AOna    G    C      0.5      1        2 
  18 chr18_60582887     ASom    G    C        0      0        2 
  18 chr18_60582887     HCab    G    C        0      0        2 
  18 chr18_60582887     HPrz    G    C        0      0        2 
  18 chr18_60582887     ZBoe    G    C        0      0        2 
  18 chr18_60582887     ZGre    G    C        0      0        2 
  18 chr18_60582887     ZHar    G    C        0      0        2 
  18 chr18_60582887   Sample    G    C        0      0        2 
  18 chr18_60584227     AAsi    C    G        0      0        2 
  18 chr18_60584227     AKia    C    G        0      0        2 
  18 chr18_60584227     AOna    C    G        0      0        2 
  18 chr18_60584227     ASom    C    G        0      0        2 
  18 chr18_60584227     HCab    C    G        0      0        2 
  18 chr18_60584227     HPrz    C    G        0      0        2 
  18 chr18_60584227     ZBoe    C    G        0      0        2 
  18 chr18_60584227     ZGre    C    G        1      2        2 
  18 chr18_60584227     ZHar    C    G        0      0        2 
  18 chr18_60584227   Sample    C    G        0      0        2 
  18 chr18_60593088     AAsi    A    G        0      0        2 
  18 chr18_60593088     AKia    A    G        0      0        2 
  18 chr18_60593088     AOna    A    G      0.5      1        2 
  18 chr18_60593088     ASom    A    G        0      0        2 
  18 chr18_60593088     HCab    A    G        0      0        2 
  18 chr18_60593088     HPrz    A    G        0      0        2 
  18 chr18_60593088     ZBoe    A    G        0      0        2 
  18 chr18_60593088     ZGre    A    G        0      0        2 
  18 chr18_60593088     ZHar    A    G        0      0        2 
  18 chr18_60593088   Sample    A    G        0      0        2 
  18 chr18_60598254     AAsi    A    G      0.5      1        2 
  18 chr18_60598254     AKia    A    G        0      0        2 
  18 chr18_60598254     AOna    A    G        0      0        2 
  18 chr18_60598254     ASom    A    G        0      0        2 
  18 chr18_60598254     HCab    A    G        0      0        2 
  18 chr18_60598254     HPrz    A    G        0      0        2 
  18 chr18_60598254     ZBoe    A    G        0      0        2 
  18 chr18_60598254     ZGre    A    G        0      0        2 
  18 chr18_60598254     ZHar    A    G        0      0        2 
  18 chr18_60598254   Sample    A    G        1      2        2 
  18 chr18_60598627     AAsi    A    C        0      0        2 
  18 chr18_60598627     AKia    A    C        0      0        2 
  18 chr18_60598627     AOna    A    C        0      0        2 
  18 chr18_60598627     ASom    A    C        0      0        2 
  18 chr18_60598627     HCab    A    C        1      2        2 
  18 chr18_60598627     HPrz    A    C        1      2        2 
  18 chr18_60598627     ZBoe    A    C        0      0        2 
  18 chr18_60598627     ZGre    A    C        0      0        2 
  18 chr18_60598627     ZHar    A    C        0      0        2 
  18 chr18_60598627   Sample    A    C        0      0        2 
  18 chr18_60605218     AAsi    A    C        0      0        2 
  18 chr18_60605218     AKia    A    C        0      0        2 
  18 chr18_60605218     AOna    A    C        0      0        2 
  18 chr18_60605218     ASom    A    C        0      0        2 
  18 chr18_60605218     HCab    A    C        0      0        2 
  18 chr18_60605218     HPrz    A    C        0      0        2 
  18 chr18_60605218     ZBoe    A    C        0      0        2 
  18 chr18_60605218     ZGre    A    C      0.5      1        2 
  18 chr18_60605218     ZHar    A    C        0      0        2 
  18 chr18_60605218   Sample    A    C        0      0        2 
  18 chr18_60614733     AAsi    T    C        0      0        2 
  18 chr18_60614733     AKia    T    C      0.5      1        2 
  18 chr18_60614733     AOna    T    C        0      0        2 
  18 chr18_60614733     ASom    T    C        0      0        2 
  18 chr18_60614733     HCab    T    C        1      2        2 
  18 chr18_60614733     HPrz    T    C        1      2        2 
  18 chr18_60614733     ZBoe    T    C        0      0        2 
  18 chr18_60614733     ZGre    T    C        0      0        2 
  18 chr18_60614733     ZHar    T    C        0      0        2 
  18 chr18_60614733   Sample    T    C        0      0        2 
  18 chr18_60621371     AAsi    A    G        0      0        2 
  18 chr18_60621371     AKia    A    G        0      0        2 
  18 chr18_60621371     AOna    A    G        0      0        2 
  18 chr18_60621371     ASom    A    G        0      0        2 
  18 chr18_60621371     HCab    A    G        0      0        2 
  18 chr18_60621371     HPrz    A    G        0      0        2 
  18 chr18_60621371     ZBoe    A    G      0.5      1        2 
  18 chr18_60621371     ZGre    A    G        0      0        2 
  18 chr18_60621371     ZHar    A    G        0      0        2 
  18 chr18_60621371   Sample    A    G        0      0        2 
  18 chr18_60629997     AAsi    C    T        0      0        2 
  18 chr18_60629997     AKia    C    T        0      0        2 
  18 chr18_60629997     AOna    C    T        0      0        2 
  18 chr18_60629997     ASom    C    T        0      0        2 
  18 chr18_60629997     HCab    C    T        0      0        2 
  18 chr18_60629997     HPrz    C    T        0      0        2 
  18 chr18_60629997     ZBoe    C    T        0      0        2 
  18 chr18_60629997     ZGre    C    T        0      0        2 
  18 chr18_60629997     ZHar    C    T        1      2        2 
  18 chr18_60629997   Sample    C    T        0      0        2 
  18 chr18_60640315     AAsi    T    C        0      0        2 
  18 chr18_60640315     AKia    T    C        0      0        2 
  18 chr18_60640315     AOna    T    C        0      0        2 
  18 chr18_60640315     ASom    T    C        0      0        2 
  18 chr18_60640315     HCab    T    C        0      0        2 
  18 chr18_60640315     HPrz    T    C        0      0        2 
  18 chr18_60640315     ZBoe    T    C        0      0        2 
  18 chr18_60640315     ZGre    T    C      0.5      1        2 
  18 chr18_60640315     ZHar    T    C        0      0        2 
  18 chr18_60640315   Sample    T    C        0      0        2 
  18 chr18_60652231     AAsi    C    T        0      0        2 
  18 chr18_60652231     AKia    C    T        0      0        2 
  18 chr18_60652231     AOna    C    T        0      0        2 
  18 chr18_60652231     ASom    C    T      0.5      1        2 
  18 chr18_60652231     HCab    C    T        0      0        2 
  18 chr18_60652231     HPrz    C    T        0      0        2 
  18 chr18_60652231     ZBoe    C    T      0.5      1        2 
  18 chr18_60652231     ZGre    C    T      0.5      1        2 
  18 chr18_60652231     ZHar    C    T      0.5      1        2 
  18 chr18_60652231   Sample    C    T        0      0        2 
  18 chr18_60666184     AAsi    A    G        0      0        2 
  18 chr18_60666184     AKia    A    G        0      0        2 
  18 chr18_60666184     AOna    A    G      0.5      1        2 
  18 chr18_60666184     ASom    A    G        0      0        2 
  18 chr18_60666184     HCab    A    G        0      0        2 
  18 chr18_60666184     HPrz    A    G        0      0        2 
  18 chr18_60666184     ZBoe    A    G        0      0        2 
  18 chr18_60666184     ZGre    A    G        0      0        2 
  18 chr18_60666184     ZHar    A    G        0      0        2 
  18 chr18_60666184   Sample    A    G        0      0        2 
  18 chr18_60670272     AAsi    C    T        0      0        2 
  18 chr18_60670272     AKia    C    T        0      0        2 
  18 chr18_60670272     AOna    C    T        0      0        2 
  18 chr18_60670272     ASom    C    T        0      0        2 
  18 chr18_60670272     HCab    C    T        0      0        2 
  18 chr18_60670272     HPrz    C    T        0      0        2 
  18 chr18_60670272     ZBoe    C    T        0      0        2 
  18 chr18_60670272     ZGre    C    T        0      0        2 
  18 chr18_60670272     ZHar    C    T        1      2        2 
  18 chr18_60670272   Sample    C    T        0      0        2 
  18 chr18_60670599     AAsi    A    T      0.5      1        2 
  18 chr18_60670599     AKia    A    T        0      0        2 
  18 chr18_60670599     AOna    A    T        0      0        2 
  18 chr18_60670599     ASom    A    T        0      0        2 
  18 chr18_60670599     HCab    A    T        0      0        2 
  18 chr18_60670599     HPrz    A    T        0      0        2 
  18 chr18_60670599     ZBoe    A    T        0      0        2 
  18 chr18_60670599     ZGre    A    T        0      0        2 
  18 chr18_60670599     ZHar    A    T        0      0        2 
  18 chr18_60670599   Sample    A    T        0      0        2 
  18 chr18_60673678     AAsi    T    C        0      0        2 
  18 chr18_60673678     AKia    T    C        0      0        2 
  18 chr18_60673678     AOna    T    C      0.5      1        2 
  18 chr18_60673678     ASom    T    C        0      0        2 
  18 chr18_60673678     HCab    T    C        0      0        2 
  18 chr18_60673678     HPrz    T    C        0      0        2 
  18 chr18_60673678     ZBoe    T    C        0      0        2 
  18 chr18_60673678     ZGre    T    C        0      0        2 
  18 chr18_60673678     ZHar    T    C        0      0        2 
  18 chr18_60673678   Sample    T    C        0      0        2 
  18 chr18_60678241     AAsi    G    A        0      0        2 
  18 chr18_60678241     AKia    G    A        0      0        2 
  18 chr18_60678241     AOna    G    A        0      0        2 
  18 chr18_60678241     ASom    G    A        0      0        2 
  18 chr18_60678241     HCab    G    A      0.5      1        2 
  18 chr18_60678241     HPrz    G    A      0.5      1        2 
  18 chr18_60678241     ZBoe    G    A        0      0        2 
  18 chr18_60678241     ZGre    G    A        0      0        2 
  18 chr18_60678241     ZHar    G    A        0      0        2 
  18 chr18_60678241   Sample    G    A        0      0        2 
  18 chr18_60686581     AAsi    T    C        0      0        2 
  18 chr18_60686581     AKia    T    C        0      0        2 
  18 chr18_60686581     AOna    T    C        0      0        2 
  18 chr18_60686581     ASom    T    C        0      0        2 
  18 chr18_60686581     HCab    T    C        1      2        2 
  18 chr18_60686581     HPrz    T    C        1      2        2 
  18 chr18_60686581     ZBoe    T    C        0      0        2 
  18 chr18_60686581     ZGre    T    C        0      0        2 
  18 chr18_60686581     ZHar    T    C        0      0        2 
  18 chr18_60686581   Sample    T    C        0      0        2 
  18 chr18_60687874     AAsi    C    A        0      0        2 
  18 chr18_60687874     AKia    C    A        0      0        2 
  18 chr18_60687874     AOna    C    A        0      0        2 
  18 chr18_60687874     ASom    C    A        0      0        2 
  18 chr18_60687874     HCab    C    A        1      2        2 
  18 chr18_60687874     HPrz    C    A        1      2        2 
  18 chr18_60687874     ZBoe    C    A        0      0        2 
  18 chr18_60687874     ZGre    C    A        0      0        2 
  18 chr18_60687874     ZHar    C    A        0      0        2 
  18 chr18_60687874   Sample    C    A        0      0        2 
  18 chr18_60693043     AAsi    A    C        0      0        2 
  18 chr18_60693043     AKia    A    C        1      2        2 
  18 chr18_60693043     AOna    A    C        0      0        2 
  18 chr18_60693043     ASom    A    C        0      0        2 
  18 chr18_60693043     HCab    A    C        0      0        2 
  18 chr18_60693043     HPrz    A    C        0      0        2 
  18 chr18_60693043     ZBoe    A    C        0      0        2 
  18 chr18_60693043     ZGre    A    C        0      0        2 
  18 chr18_60693043     ZHar    A    C        0      0        2 
  18 chr18_60693043   Sample    A    C        0      0        2 
  18 chr18_60696061     AAsi    G    T        0      0        2 
  18 chr18_60696061     AKia    G    T        0      0        2 
  18 chr18_60696061     AOna    G    T        0      0        2 
  18 chr18_60696061     ASom    G    T        0      0        2 
  18 chr18_60696061     HCab    G    T        0      0        2 
  18 chr18_60696061     HPrz    G    T        0      0        2 
  18 chr18_60696061     ZBoe    G    T        0      0        2 
  18 chr18_60696061     ZGre    G    T        0      0        2 
  18 chr18_60696061     ZHar    G    T      0.5      1        2 
  18 chr18_60696061   Sample    G    T        0      0        2 
  18 chr18_60706894     AAsi    A    G        0      0        2 
  18 chr18_60706894     AKia    A    G        0      0        2 
  18 chr18_60706894     AOna    A    G        0      0        2 
  18 chr18_60706894     ASom    A    G        0      0        2 
  18 chr18_60706894     HCab    A    G        0      0        2 
  18 chr18_60706894     HPrz    A    G        0      0        2 
  18 chr18_60706894     ZBoe    A    G        0      0        2 
  18 chr18_60706894     ZGre    A    G        0      0        2 
  18 chr18_60706894     ZHar    A    G        1      2        2 
  18 chr18_60706894   Sample    A    G        0      0        2 
  18 chr18_60708562     AAsi    G    A        0      0        2 
  18 chr18_60708562     AKia    G    A        1      2        2 
  18 chr18_60708562     AOna    G    A      0.5      1        2 
  18 chr18_60708562     ASom    G    A        0      0        2 
  18 chr18_60708562     HCab    G    A        1      2        2 
  18 chr18_60708562     HPrz    G    A        1      2        2 
  18 chr18_60708562     ZBoe    G    A        0      0        2 
  18 chr18_60708562     ZGre    G    A        0      0        2 
  18 chr18_60708562     ZHar    G    A        1      2        2 
  18 chr18_60708562   Sample    G    A        0      0        2 
  18 chr18_60719389     AAsi    G    A        0      0        2 
  18 chr18_60719389     AKia    G    A        0      0        2 
  18 chr18_60719389     AOna    G    A        0      0        2 
  18 chr18_60719389     ASom    G    A        0      0        2 
  18 chr18_60719389     HCab    G    A        0      0        2 
  18 chr18_60719389     HPrz    G    A        0      0        2 
  18 chr18_60719389     ZBoe    G    A        1      2        2 
  18 chr18_60719389     ZGre    G    A        1      2        2 
  18 chr18_60719389     ZHar    G    A        1      2        2 
  18 chr18_60719389   Sample    G    A        0      0        2 
  18 chr18_60719615     AAsi    G    A        0      0        2 
  18 chr18_60719615     AKia    G    A        0      0        2 
  18 chr18_60719615     AOna    G    A        0      0        2 
  18 chr18_60719615     ASom    G    A        0      0        2 
  18 chr18_60719615     HCab    G    A        0      0        2 
  18 chr18_60719615     HPrz    G    A        0      0        2 
  18 chr18_60719615     ZBoe    G    A      0.5      1        2 
  18 chr18_60719615     ZGre    G    A        0      0        2 
  18 chr18_60719615     ZHar    G    A        0      0        2 
  18 chr18_60719615   Sample    G    A        0      0        2 
  18 chr18_60721413     AAsi    G    A        0      0        2 
  18 chr18_60721413     AKia    G    A        0      0        2 
  18 chr18_60721413     AOna    G    A        0      0        2 
  18 chr18_60721413     ASom    G    A        0      0        2 
  18 chr18_60721413     HCab    G    A        0      0        2 
  18 chr18_60721413     HPrz    G    A        0      0        2 
  18 chr18_60721413     ZBoe    G    A        1      2        2 
  18 chr18_60721413     ZGre    G    A        1      2        2 
  18 chr18_60721413     ZHar    G    A        1      2        2 
  18 chr18_60721413   Sample    G    A        0      0        2 
  18 chr18_60729650     AAsi    G    A        0      0        2 
  18 chr18_60729650     AKia    G    A        0      0        2 
  18 chr18_60729650     AOna    G    A        0      0        2 
  18 chr18_60729650     ASom    G    A        0      0        2 
  18 chr18_60729650     HCab    G    A        0      0        2 
  18 chr18_60729650     HPrz    G    A      0.5      1        2 
  18 chr18_60729650     ZBoe    G    A        0      0        2 
  18 chr18_60729650     ZGre    G    A        0      0        2 
  18 chr18_60729650     ZHar    G    A        0      0        2 
  18 chr18_60729650   Sample    G    A        0      0        2 
  18 chr18_60734811     AAsi    G    C        0      0        2 
  18 chr18_60734811     AKia    G    C        0      0        2 
  18 chr18_60734811     AOna    G    C        0      0        2 
  18 chr18_60734811     ASom    G    C        0      0        2 
  18 chr18_60734811     HCab    G    C        0      0        2 
  18 chr18_60734811     HPrz    G    C        0      0        2 
  18 chr18_60734811     ZBoe    G    C        0      0        2 
  18 chr18_60734811     ZGre    G    C        0      0        2 
  18 chr18_60734811     ZHar    G    C        1      2        2 
  18 chr18_60734811   Sample    G    C        0      0        2 
  18 chr18_60749390     AAsi    G    A        0      0        2 
  18 chr18_60749390     AKia    G    A        0      0        2 
  18 chr18_60749390     AOna    G    A        0      0        2 
  18 chr18_60749390     ASom    G    A        0      0        2 
  18 chr18_60749390     HCab    G    A        1      2        2 
  18 chr18_60749390     HPrz    G    A        1      2        2 
  18 chr18_60749390     ZBoe    G    A        0      0        2 
  18 chr18_60749390     ZGre    G    A        0      0        2 
  18 chr18_60749390     ZHar    G    A        0      0        2 
  18 chr18_60749390   Sample    G    A        0      0        2 
  18 chr18_60750928     AAsi    T    C        0      0        2 
  18 chr18_60750928     AKia    T    C        0      0        2 
  18 chr18_60750928     AOna    T    C      0.5      1        2 
  18 chr18_60750928     ASom    T    C        0      0        2 
  18 chr18_60750928     HCab    T    C        0      0        2 
  18 chr18_60750928     HPrz    T    C        0      0        2 
  18 chr18_60750928     ZBoe    T    C        0      0        2 
  18 chr18_60750928     ZGre    T    C        0      0        2 
  18 chr18_60750928     ZHar    T    C        0      0        2 
  18 chr18_60750928   Sample    T    C        0      0        2 
  18 chr18_60756676     AAsi    T    C        0      0        2 
  18 chr18_60756676     AKia    T    C        0      0        2 
  18 chr18_60756676     AOna    T    C        0      0        2 
  18 chr18_60756676     ASom    T    C        0      0        2 
  18 chr18_60756676     HCab    T    C        1      2        2 
  18 chr18_60756676     HPrz    T    C        1      2        2 
  18 chr18_60756676     ZBoe    T    C        0      0        2 
  18 chr18_60756676     ZGre    T    C        0      0        2 
  18 chr18_60756676     ZHar    T    C        0      0        2 
  18 chr18_60756676   Sample    T    C        0      0        2 
  18 chr18_60761448     AAsi    G    T        0      0        2 
  18 chr18_60761448     AKia    G    T        0      0        2 
  18 chr18_60761448     AOna    G    T        0      0        2 
  18 chr18_60761448     ASom    G    T      0.5      1        2 
  18 chr18_60761448     HCab    G    T        0      0        2 
  18 chr18_60761448     HPrz    G    T        0      0        2 
  18 chr18_60761448     ZBoe    G    T        0      0        2 
  18 chr18_60761448     ZGre    G    T        0      0        2 
  18 chr18_60761448     ZHar    G    T        0      0        2 
  18 chr18_60761448   Sample    G    T        0      0        2 
  18 chr18_60771401     AAsi    G    A        0      0        2 
  18 chr18_60771401     AKia    G    A        0      0        2 
  18 chr18_60771401     AOna    G    A        0      0        2 
  18 chr18_60771401     ASom    G    A        0      0        2 
  18 chr18_60771401     HCab    G    A        1      2        2 
  18 chr18_60771401     HPrz    G    A        1      2        2 
  18 chr18_60771401     ZBoe    G    A        0      0        2 
  18 chr18_60771401     ZGre    G    A        0      0        2 
  18 chr18_60771401     ZHar    G    A        0      0        2 
  18 chr18_60771401   Sample    G    A        0      0        2 
  18 chr18_60771623     AAsi    T    C        0      0        2 
  18 chr18_60771623     AKia    T    C        0      0        2 
  18 chr18_60771623     AOna    T    C        0      0        2 
  18 chr18_60771623     ASom    T    C        0      0        2 
  18 chr18_60771623     HCab    T    C        1      2        2 
  18 chr18_60771623     HPrz    T    C        1      2        2 
  18 chr18_60771623     ZBoe    T    C        0      0        2 
  18 chr18_60771623     ZGre    T    C        0      0        2 
  18 chr18_60771623     ZHar    T    C        0      0        2 
  18 chr18_60771623   Sample    T    C        0      0        2 
  18 chr18_60772230     AAsi    A    C        1      2        2 
  18 chr18_60772230     AKia    A    C        0      0        2 
  18 chr18_60772230     AOna    A    C        0      0        2 
  18 chr18_60772230     ASom    A    C        0      0        2 
  18 chr18_60772230     HCab    A    C        0      0        2 
  18 chr18_60772230     HPrz    A    C        0      0        2 
  18 chr18_60772230     ZBoe    A    C        0      0        2 
  18 chr18_60772230     ZGre    A    C        0      0        2 
  18 chr18_60772230     ZHar    A    C        0      0        2 
  18 chr18_60772230   Sample    A    C        1      2        2 
  18 chr18_60780642     AAsi    C    T        0      0        2 
  18 chr18_60780642     AKia    C    T        1      2        2 
  18 chr18_60780642     AOna    C    T      0.5      1        2 
  18 chr18_60780642     ASom    C    T        0      0        2 
  18 chr18_60780642     HCab    C    T        0      0        2 
  18 chr18_60780642     HPrz    C    T        0      0        2 
  18 chr18_60780642     ZBoe    C    T        0      0        2 
  18 chr18_60780642     ZGre    C    T        0      0        2 
  18 chr18_60780642     ZHar    C    T        0      0        2 
  18 chr18_60780642   Sample    C    T        0      0        2 
  18 chr18_60788999     AAsi    C    T        0      0        2 
  18 chr18_60788999     AKia    C    T        0      0        2 
  18 chr18_60788999     AOna    C    T        0      0        2 
  18 chr18_60788999     ASom    C    T        0      0        2 
  18 chr18_60788999     HCab    C    T        1      2        2 
  18 chr18_60788999     HPrz    C    T        1      2        2 
  18 chr18_60788999     ZBoe    C    T        0      0        2 
  18 chr18_60788999     ZGre    C    T        0      0        2 
  18 chr18_60788999     ZHar    C    T        0      0        2 
  18 chr18_60788999   Sample    C    T        0      0        2 
  18 chr18_60811986     AAsi    T    C        0      0        2 
  18 chr18_60811986     AKia    T    C        0      0        2 
  18 chr18_60811986     AOna    T    C        0      0        2 
  18 chr18_60811986     ASom    T    C        0      0        2 
  18 chr18_60811986     HCab    T    C        1      2        2 
  18 chr18_60811986     HPrz    T    C        1      2        2 
  18 chr18_60811986     ZBoe    T    C        0      0        2 
  18 chr18_60811986     ZGre    T    C        0      0        2 
  18 chr18_60811986     ZHar    T    C        0      0        2 
  18 chr18_60811986   Sample    T    C        0      0        2 
  18 chr18_60822607     AAsi    A    C      0.5      1        2 
  18 chr18_60822607     AKia    A    C        0      0        2 
  18 chr18_60822607     AOna    A    C        0      0        2 
  18 chr18_60822607     ASom    A    C      0.5      1        2 
  18 chr18_60822607     HCab    A    C        0      0        2 
  18 chr18_60822607     HPrz    A    C        0      0        2 
  18 chr18_60822607     ZBoe    A    C        0      0        2 
  18 chr18_60822607     ZGre    A    C        0      0        2 
  18 chr18_60822607     ZHar    A    C        0      0        2 
  18 chr18_60822607   Sample    A    C        0      0        2 
  18 chr18_60826407     AAsi    C    T        0      0        2 
  18 chr18_60826407     AKia    C    T        0      0        2 
  18 chr18_60826407     AOna    C    T        0      0        2 
  18 chr18_60826407     ASom    C    T        0      0        2 
  18 chr18_60826407     HCab    C    T        1      2        2 
  18 chr18_60826407     HPrz    C    T        1      2        2 
  18 chr18_60826407     ZBoe    C    T        0      0        2 
  18 chr18_60826407     ZGre    C    T        0      0        2 
  18 chr18_60826407     ZHar    C    T        0      0        2 
  18 chr18_60826407   Sample    C    T        0      0        2 
  18 chr18_60826635     AAsi    T    G        0      0        2 
  18 chr18_60826635     AKia    T    G        0      0        2 
  18 chr18_60826635     AOna    T    G        0      0        2 
  18 chr18_60826635     ASom    T    G        0      0        2 
  18 chr18_60826635     HCab    T    G        0      0        2 
  18 chr18_60826635     HPrz    T    G        0      0        2 
  18 chr18_60826635     ZBoe    T    G      0.5      1        2 
  18 chr18_60826635     ZGre    T    G        0      0        2 
  18 chr18_60826635     ZHar    T    G        0      0        2 
  18 chr18_60826635   Sample    T    G        0      0        2 
  18 chr18_60829265     AAsi    C    T        1      2        2 
  18 chr18_60829265     AKia    C    T        0      0        2 
  18 chr18_60829265     AOna    C    T        0      0        2 
  18 chr18_60829265     ASom    C    T        1      2        2 
  18 chr18_60829265     HCab    C    T        0      0        2 
  18 chr18_60829265     HPrz    C    T        0      0        2 
  18 chr18_60829265     ZBoe    C    T        0      0        2 
  18 chr18_60829265     ZGre    C    T        0      0        2 
  18 chr18_60829265     ZHar    C    T        0      0        2 
  18 chr18_60829265   Sample    C    T        0      0        2 
  18 chr18_60840714     AAsi    A    G        0      0        2 
  18 chr18_60840714     AKia    A    G        0      0        2 
  18 chr18_60840714     AOna    A    G      0.5      1        2 
  18 chr18_60840714     ASom    A    G        0      0        2 
  18 chr18_60840714     HCab    A    G        0      0        2 
  18 chr18_60840714     HPrz    A    G        0      0        2 
  18 chr18_60840714     ZBoe    A    G        0      0        2 
  18 chr18_60840714     ZGre    A    G        0      0        2 
  18 chr18_60840714     ZHar    A    G        0      0        2 
  18 chr18_60840714   Sample    A    G        0      0        2 
  18 chr18_60854825     AAsi    T    C        0      0        2 
  18 chr18_60854825     AKia    T    C        0      0        2 
  18 chr18_60854825     AOna    T    C        0      0        2 
  18 chr18_60854825     ASom    T    C        0      0        2 
  18 chr18_60854825     HCab    T    C        0      0        2 
  18 chr18_60854825     HPrz    T    C        0      0        2 
  18 chr18_60854825     ZBoe    T    C        0      0        2 
  18 chr18_60854825     ZGre    T    C        0      0        2 
  18 chr18_60854825     ZHar    T    C      0.5      1        2 
  18 chr18_60854825   Sample    T    C        0      0        2 
  18 chr18_60859483     AAsi    T    C        0      0        2 
  18 chr18_60859483     AKia    T    C        0      0        2 
  18 chr18_60859483     AOna    T    C        0      0        2 
  18 chr18_60859483     ASom    T    C        0      0        2 
  18 chr18_60859483     HCab    T    C        0      0        2 
  18 chr18_60859483     HPrz    T    C        0      0        2 
  18 chr18_60859483     ZBoe    T    C        1      2        2 
  18 chr18_60859483     ZGre    T    C        1      2        2 
  18 chr18_60859483     ZHar    T    C        1      2        2 
  18 chr18_60859483   Sample    T    C        0      0        2 
  18 chr18_60866443     AAsi    G    T        0      0        2 
  18 chr18_60866443     AKia    G    T        0      0        2 
  18 chr18_60866443     AOna    G    T        0      0        2 
  18 chr18_60866443     ASom    G    T        0      0        2 
  18 chr18_60866443     HCab    G    T        1      2        2 
  18 chr18_60866443     HPrz    G    T        1      2        2 
  18 chr18_60866443     ZBoe    G    T        0      0        2 
  18 chr18_60866443     ZGre    G    T        0      0        2 
  18 chr18_60866443     ZHar    G    T        0      0        2 
  18 chr18_60866443   Sample    G    T        0      0        2 
  18 chr18_60870059     AAsi    T    C        0      0        2 
  18 chr18_60870059     AKia    T    C      0.5      1        2 
  18 chr18_60870059     AOna    T    C        0      0        2 
  18 chr18_60870059     ASom    T    C        0      0        2 
  18 chr18_60870059     HCab    T    C        0      0        2 
  18 chr18_60870059     HPrz    T    C        0      0        2 
  18 chr18_60870059     ZBoe    T    C        0      0        2 
  18 chr18_60870059     ZGre    T    C        0      0        2 
  18 chr18_60870059     ZHar    T    C        0      0        2 
  18 chr18_60870059   Sample    T    C        0      0        2 
  18 chr18_60872529     AAsi    G    A        0      0        2 
  18 chr18_60872529     AKia    G    A        0      0        2 
  18 chr18_60872529     AOna    G    A        0      0        2 
  18 chr18_60872529     ASom    G    A      0.5      1        2 
  18 chr18_60872529     HCab    G    A        0      0        2 
  18 chr18_60872529     HPrz    G    A        0      0        2 
  18 chr18_60872529     ZBoe    G    A        0      0        2 
  18 chr18_60872529     ZGre    G    A        0      0        2 
  18 chr18_60872529     ZHar    G    A        0      0        2 
  18 chr18_60872529   Sample    G    A        0      0        2 
  18 chr18_60873498     AAsi    G    C        0      0        2 
  18 chr18_60873498     AKia    G    C      0.5      1        2 
  18 chr18_60873498     AOna    G    C        0      0        2 
  18 chr18_60873498     ASom    G    C        0      0        2 
  18 chr18_60873498     HCab    G    C        0      0        2 
  18 chr18_60873498     HPrz    G    C        0      0        2 
  18 chr18_60873498     ZBoe    G    C        0      0        2 
  18 chr18_60873498     ZGre    G    C        0      0        2 
  18 chr18_60873498     ZHar    G    C        0      0        2 
  18 chr18_60873498   Sample    G    C        0      0        2 
  18 chr18_60875383     AAsi    T    C        0      0        2 
  18 chr18_60875383     AKia    T    C      0.5      1        2 
  18 chr18_60875383     AOna    T    C        0      0        2 
  18 chr18_60875383     ASom    T    C        0      0        2 
  18 chr18_60875383     HCab    T    C        0      0        2 
  18 chr18_60875383     HPrz    T    C        0      0        2 
  18 chr18_60875383     ZBoe    T    C        0      0        2 
  18 chr18_60875383     ZGre    T    C        0      0        2 
  18 chr18_60875383     ZHar    T    C        0      0        2 
  18 chr18_60875383   Sample    T    C        0      0        2 
  18 chr18_60888266     AAsi    G    A        0      0        2 
  18 chr18_60888266     AKia    G    A        0      0        2 
  18 chr18_60888266     AOna    G    A        0      0        2 
  18 chr18_60888266     ASom    G    A        0      0        2 
  18 chr18_60888266     HCab    G    A        1      2        2 
  18 chr18_60888266     HPrz    G    A        0      0        2 
  18 chr18_60888266     ZBoe    G    A        0      0        2 
  18 chr18_60888266     ZGre    G    A        0      0        2 
  18 chr18_60888266     ZHar    G    A        0      0        2 
  18 chr18_60888266   Sample    G    A        0      0        2 
  18 chr18_60890900     AAsi    T    C        1      2        2 
  18 chr18_60890900     AKia    T    C        0      0        2 
  18 chr18_60890900     AOna    T    C        0      0        2 
  18 chr18_60890900     ASom    T    C        0      0        2 
  18 chr18_60890900     HCab    T    C        0      0        2 
  18 chr18_60890900     HPrz    T    C        0      0        2 
  18 chr18_60890900     ZBoe    T    C        0      0        2 
  18 chr18_60890900     ZGre    T    C        0      0        2 
  18 chr18_60890900     ZHar    T    C        0      0        2 
  18 chr18_60890900   Sample    T    C        0      0        2 
  18 chr18_60893751     AAsi    T    A        0      0        2 
  18 chr18_60893751     AKia    T    A        0      0        2 
  18 chr18_60893751     AOna    T    A        0      0        2 
  18 chr18_60893751     ASom    T    A        0      0        2 
  18 chr18_60893751     HCab    T    A        1      2        2 
  18 chr18_60893751     HPrz    T    A        1      2        2 
  18 chr18_60893751     ZBoe    T    A        0      0        2 
  18 chr18_60893751     ZGre    T    A        0      0        2 
  18 chr18_60893751     ZHar    T    A        0      0        2 
  18 chr18_60893751   Sample    T    A        0      0        2 
  18 chr18_60894033     AAsi    T    C        0      0        2 
  18 chr18_60894033     AKia    T    C        0      0        2 
  18 chr18_60894033     AOna    T    C        0      0        2 
  18 chr18_60894033     ASom    T    C      0.5      1        2 
  18 chr18_60894033     HCab    T    C        0      0        2 
  18 chr18_60894033     HPrz    T    C        0      0        2 
  18 chr18_60894033     ZBoe    T    C        0      0        2 
  18 chr18_60894033     ZGre    T    C        0      0        2 
  18 chr18_60894033     ZHar    T    C        0      0        2 
  18 chr18_60894033   Sample    T    C        0      0        2 
  18 chr18_60895857     AAsi    T    C        0      0        2 
  18 chr18_60895857     AKia    T    C        0      0        2 
  18 chr18_60895857     AOna    T    C        0      0        2 
  18 chr18_60895857     ASom    T    C        0      0        2 
  18 chr18_60895857     HCab    T    C        0      0        2 
  18 chr18_60895857     HPrz    T    C        0      0        2 
  18 chr18_60895857     ZBoe    T    C      0.5      1        2 
  18 chr18_60895857     ZGre    T    C        0      0        2 
  18 chr18_60895857     ZHar    T    C        0      0        2 
  18 chr18_60895857   Sample    T    C        0      0        2 
  18 chr18_60897318     AAsi    A    G        0      0        2 
  18 chr18_60897318     AKia    A    G        0      0        2 
  18 chr18_60897318     AOna    A    G        0      0        2 
  18 chr18_60897318     ASom    A    G        0      0        2 
  18 chr18_60897318     HCab    A    G        0      0        2 
  18 chr18_60897318     HPrz    A    G        0      0        2 
  18 chr18_60897318     ZBoe    A    G      0.5      1        2 
  18 chr18_60897318     ZGre    A    G        0      0        2 
  18 chr18_60897318     ZHar    A    G        0      0        2 
  18 chr18_60897318   Sample    A    G        0      0        2 
  18 chr18_60898974     AAsi    T    C        0      0        2 
  18 chr18_60898974     AKia    T    C        0      0        2 
  18 chr18_60898974     AOna    T    C        0      0        2 
  18 chr18_60898974     ASom    T    C        0      0        2 
  18 chr18_60898974     HCab    T    C      0.5      1        2 
  18 chr18_60898974     HPrz    T    C        0      0        2 
  18 chr18_60898974     ZBoe    T    C        0      0        2 
  18 chr18_60898974     ZGre    T    C        0      0        2 
  18 chr18_60898974     ZHar    T    C        0      0        2 
  18 chr18_60898974   Sample    T    C        0      0        2 
  18 chr18_60899151     AAsi    G    A        0      0        2 
  18 chr18_60899151     AKia    G    A        0      0        2 
  18 chr18_60899151     AOna    G    A        0      0        2 
  18 chr18_60899151     ASom    G    A        0      0        2 
  18 chr18_60899151     HCab    G    A        1      2        2 
  18 chr18_60899151     HPrz    G    A        1      2        2 
  18 chr18_60899151     ZBoe    G    A        0      0        2 
  18 chr18_60899151     ZGre    G    A        0      0        2 
  18 chr18_60899151     ZHar    G    A        0      0        2 
  18 chr18_60899151   Sample    G    A        0      0        2 
  18 chr18_60911255     AAsi    C    T        0      0        2 
  18 chr18_60911255     AKia    C    T        0      0        2 
  18 chr18_60911255     AOna    C    T        0      0        2 
  18 chr18_60911255     ASom    C    T      0.5      1        2 
  18 chr18_60911255     HCab    C    T        0      0        2 
  18 chr18_60911255     HPrz    C    T        0      0        2 
  18 chr18_60911255     ZBoe    C    T        0      0        2 
  18 chr18_60911255     ZGre    C    T        0      0        2 
  18 chr18_60911255     ZHar    C    T        0      0        2 
  18 chr18_60911255   Sample    C    T        0      0        2 
  18 chr18_60912025     AAsi    C    G        0      0        2 
  18 chr18_60912025     AKia    C    G        0      0        2 
  18 chr18_60912025     AOna    C    G        0      0        2 
  18 chr18_60912025     ASom    C    G        0      0        2 
  18 chr18_60912025     HCab    C    G        1      2        2 
  18 chr18_60912025     HPrz    C    G        1      2        2 
  18 chr18_60912025     ZBoe    C    G        0      0        2 
  18 chr18_60912025     ZGre    C    G        0      0        2 
  18 chr18_60912025     ZHar    C    G        0      0        2 
  18 chr18_60912025   Sample    C    G        0      0        2 
  18 chr18_60917535     AAsi    A    C        0      0        2 
  18 chr18_60917535     AKia    A    C        0      0        2 
  18 chr18_60917535     AOna    A    C        0      0        2 
  18 chr18_60917535     ASom    A    C        0      0        2 
  18 chr18_60917535     HCab    A    C        0      0        2 
  18 chr18_60917535     HPrz    A    C        0      0        2 
  18 chr18_60917535     ZBoe    A    C        1      2        2 
  18 chr18_60917535     ZGre    A    C        1      2        2 
  18 chr18_60917535     ZHar    A    C        0      0        2 
  18 chr18_60917535   Sample    A    C        0      0        2 
  18 chr18_60920667     AAsi    T    C        0      0        2 
  18 chr18_60920667     AKia    T    C        0      0        2 
  18 chr18_60920667     AOna    T    C        0      0        2 
  18 chr18_60920667     ASom    T    C        0      0        2 
  18 chr18_60920667     HCab    T    C      0.5      1        2 
  18 chr18_60920667     HPrz    T    C      0.5      1        2 
  18 chr18_60920667     ZBoe    T    C        0      0        2 
  18 chr18_60920667     ZGre    T    C        0      0        2 
  18 chr18_60920667     ZHar    T    C        0      0        2 
  18 chr18_60920667   Sample    T    C        0      0        2 
  18 chr18_60926486     AAsi    A    G        0      0        2 
  18 chr18_60926486     AKia    A    G        0      0        2 
  18 chr18_60926486     AOna    A    G        0      0        2 
  18 chr18_60926486     ASom    A    G        0      0        2 
  18 chr18_60926486     HCab    A    G        0      0        2 
  18 chr18_60926486     HPrz    A    G        0      0        2 
  18 chr18_60926486     ZBoe    A    G        0      0        2 
  18 chr18_60926486     ZGre    A    G        0      0        2 
  18 chr18_60926486     ZHar    A    G        1      2        2 
  18 chr18_60926486   Sample    A    G        0      0        2 
  18 chr18_60928468     AAsi    T    C        1      2        2 
  18 chr18_60928468     AKia    T    C        0      0        2 
  18 chr18_60928468     AOna    T    C        0      0        2 
  18 chr18_60928468     ASom    T    C        0      0        2 
  18 chr18_60928468     HCab    T    C        0      0        2 
  18 chr18_60928468     HPrz    T    C        0      0        2 
  18 chr18_60928468     ZBoe    T    C        0      0        2 
  18 chr18_60928468     ZGre    T    C        0      0        2 
  18 chr18_60928468     ZHar    T    C        0      0        2 
  18 chr18_60928468   Sample    T    C        0      0        2 
  18 chr18_60938673     AAsi    G    A        0      0        2 
  18 chr18_60938673     AKia    G    A        0      0        2 
  18 chr18_60938673     AOna    G    A        1      2        2 
  18 chr18_60938673     ASom    G    A        0      0        2 
  18 chr18_60938673     HCab    G    A        0      0        2 
  18 chr18_60938673     HPrz    G    A        0      0        2 
  18 chr18_60938673     ZBoe    G    A        0      0        2 
  18 chr18_60938673     ZGre    G    A        0      0        2 
  18 chr18_60938673     ZHar    G    A        0      0        2 
  18 chr18_60938673   Sample    G    A        0      0        2 
  18 chr18_60941169     AAsi    C    T        0      0        2 
  18 chr18_60941169     AKia    C    T        0      0        2 
  18 chr18_60941169     AOna    C    T        0      0        2 
  18 chr18_60941169     ASom    C    T        0      0        2 
  18 chr18_60941169     HCab    C    T        1      2        2 
  18 chr18_60941169     HPrz    C    T        1      2        2 
  18 chr18_60941169     ZBoe    C    T        0      0        2 
  18 chr18_60941169     ZGre    C    T        0      0        2 
  18 chr18_60941169     ZHar    C    T        0      0        2 
  18 chr18_60941169   Sample    C    T        0      0        2 
  18 chr18_60942280     AAsi    A    G        0      0        2 
  18 chr18_60942280     AKia    A    G        1      2        2 
  18 chr18_60942280     AOna    A    G        1      2        2 
  18 chr18_60942280     ASom    A    G        0      0        2 
  18 chr18_60942280     HCab    A    G        0      0        2 
  18 chr18_60942280     HPrz    A    G        0      0        2 
  18 chr18_60942280     ZBoe    A    G      0.5      1        2 
  18 chr18_60942280     ZGre    A    G        1      2        2 
  18 chr18_60942280     ZHar    A    G        1      2        2 
  18 chr18_60942280   Sample    A    G        0      0        2 
  18 chr18_60946638     AAsi    T    C        0      0        2 
  18 chr18_60946638     AKia    T    C        0      0        2 
  18 chr18_60946638     AOna    T    C        0      0        2 
  18 chr18_60946638     ASom    T    C        1      2        2 
  18 chr18_60946638     HCab    T    C        0      0        2 
  18 chr18_60946638     HPrz    T    C        0      0        2 
  18 chr18_60946638     ZBoe    T    C        0      0        2 
  18 chr18_60946638     ZGre    T    C        0      0        2 
  18 chr18_60946638     ZHar    T    C        0      0        2 
  18 chr18_60946638   Sample    T    C        0      0        2 
  18 chr18_60957256     AAsi    C    T        0      0        2 
  18 chr18_60957256     AKia    C    T        1      2        2 
  18 chr18_60957256     AOna    C    T        0      0        2 
  18 chr18_60957256     ASom    C    T        0      0        2 
  18 chr18_60957256     HCab    C    T        0      0        2 
  18 chr18_60957256     HPrz    C    T        0      0        2 
  18 chr18_60957256     ZBoe    C    T        0      0        2 
  18 chr18_60957256     ZGre    C    T        0      0        2 
  18 chr18_60957256     ZHar    C    T        0      0        2 
  18 chr18_60957256   Sample    C    T        0      0        2 
  18 chr18_60970809     AAsi    G    T        0      0        2 
  18 chr18_60970809     AKia    G    T        0      0        2 
  18 chr18_60970809     AOna    G    T        0      0        2 
  18 chr18_60970809     ASom    G    T        0      0        2 
  18 chr18_60970809     HCab    G    T        0      0        2 
  18 chr18_60970809     HPrz    G    T        0      0        2 
  18 chr18_60970809     ZBoe    G    T        1      2        2 
  18 chr18_60970809     ZGre    G    T        0      0        2 
  18 chr18_60970809     ZHar    G    T        0      0        2 
  18 chr18_60970809   Sample    G    T        0      0        2 
  18 chr18_60975126     AAsi    T    C        0      0        2 
  18 chr18_60975126     AKia    T    C        1      2        2 
  18 chr18_60975126     AOna    T    C        0      0        2 
  18 chr18_60975126     ASom    T    C        0      0        2 
  18 chr18_60975126     HCab    T    C        0      0        2 
  18 chr18_60975126     HPrz    T    C        0      0        2 
  18 chr18_60975126     ZBoe    T    C        0      0        2 
  18 chr18_60975126     ZGre    T    C        0      0        2 
  18 chr18_60975126     ZHar    T    C        0      0        2 
  18 chr18_60975126   Sample    T    C        0      0        2 
  18 chr18_60978456     AAsi    A    G        0      0        2 
  18 chr18_60978456     AKia    A    G        0      0        2 
  18 chr18_60978456     AOna    A    G        0      0        2 
  18 chr18_60978456     ASom    A    G        0      0        2 
  18 chr18_60978456     HCab    A    G        1      2        2 
  18 chr18_60978456     HPrz    A    G        1      2        2 
  18 chr18_60978456     ZBoe    A    G        0      0        2 
  18 chr18_60978456     ZGre    A    G        0      0        2 
  18 chr18_60978456     ZHar    A    G        0      0        2 
  18 chr18_60978456   Sample    A    G        0      0        2 
  18 chr18_60985308     AAsi    G    A        0      0        2 
  18 chr18_60985308     AKia    G    A        0      0        2 
  18 chr18_60985308     AOna    G    A        1      2        2 
  18 chr18_60985308     ASom    G    A        0      0        2 
  18 chr18_60985308     HCab    G    A        0      0        2 
  18 chr18_60985308     HPrz    G    A        0      0        2 
  18 chr18_60985308     ZBoe    G    A        0      0        2 
  18 chr18_60985308     ZGre    G    A        0      0        2 
  18 chr18_60985308     ZHar    G    A        0      0        2 
  18 chr18_60985308   Sample    G    A        0      0        2 
  18 chr18_60986220     AAsi    C    G        0      0        2 
  18 chr18_60986220     AKia    C    G        0      0        2 
  18 chr18_60986220     AOna    C    G        0      0        2 
  18 chr18_60986220     ASom    C    G        0      0        2 
  18 chr18_60986220     HCab    C    G        0      0        2 
  18 chr18_60986220     HPrz    C    G        0      0        2 
  18 chr18_60986220     ZBoe    C    G      0.5      1        2 
  18 chr18_60986220     ZGre    C    G        0      0        2 
  18 chr18_60986220     ZHar    C    G        0      0        2 
  18 chr18_60986220   Sample    C    G        0      0        2 
  18 chr18_60995015     AAsi    C    T        0      0        2 
  18 chr18_60995015     AKia    C    T        0      0        2 
  18 chr18_60995015     AOna    C    T        0      0        2 
  18 chr18_60995015     ASom    C    T        0      0        2 
  18 chr18_60995015     HCab    C    T        1      2        2 
  18 chr18_60995015     HPrz    C    T        1      2        2 
  18 chr18_60995015     ZBoe    C    T        0      0        2 
  18 chr18_60995015     ZGre    C    T        0      0        2 
  18 chr18_60995015     ZHar    C    T        0      0        2 
  18 chr18_60995015   Sample    C    T        0      0        2 
  18 chr18_61002523     AAsi    C    T        0      0        2 
  18 chr18_61002523     AKia    C    T        1      2        2 
  18 chr18_61002523     AOna    C    T      0.5      1        2 
  18 chr18_61002523     ASom    C    T        1      2        2 
  18 chr18_61002523     HCab    C    T        0      0        2 
  18 chr18_61002523     HPrz    C    T        0      0        2 
  18 chr18_61002523     ZBoe    C    T        0      0        2 
  18 chr18_61002523     ZGre    C    T        0      0        2 
  18 chr18_61002523     ZHar    C    T        0      0        2 
  18 chr18_61002523   Sample    C    T        0      0        2 
  18 chr18_61007872     AAsi    A    G      0.5      1        2 
  18 chr18_61007872     AKia    A    G        0      0        2 
  18 chr18_61007872     AOna    A    G        0      0        2 
  18 chr18_61007872     ASom    A    G        1      2        2 
  18 chr18_61007872     HCab    A    G      0.5      1        2 
  18 chr18_61007872     HPrz    A    G        1      2        2 
  18 chr18_61007872     ZBoe    A    G        0      0        2 
  18 chr18_61007872     ZGre    A    G        0      0        2 
  18 chr18_61007872     ZHar    A    G        0      0        2 
  18 chr18_61007872   Sample    A    G        0      0        2 
  18 chr18_61009474     AAsi    C    T        0      0        2 
  18 chr18_61009474     AKia    C    T        0      0        2 
  18 chr18_61009474     AOna    C    T        0      0        2 
  18 chr18_61009474     ASom    C    T        0      0        2 
  18 chr18_61009474     HCab    C    T        0      0        2 
  18 chr18_61009474     HPrz    C    T        0      0        2 
  18 chr18_61009474     ZBoe    C    T        0      0        2 
  18 chr18_61009474     ZGre    C    T      0.5      1        2 
  18 chr18_61009474     ZHar    C    T        0      0        2 
  18 chr18_61009474   Sample    C    T        0      0        2 
  18 chr18_61020452     AAsi    G    A        0      0        2 
  18 chr18_61020452     AKia    G    A        0      0        2 
  18 chr18_61020452     AOna    G    A      0.5      1        2 
  18 chr18_61020452     ASom    G    A        0      0        2 
  18 chr18_61020452     HCab    G    A        0      0        2 
  18 chr18_61020452     HPrz    G    A        0      0        2 
  18 chr18_61020452     ZBoe    G    A        0      0        2 
  18 chr18_61020452     ZGre    G    A        0      0        2 
  18 chr18_61020452     ZHar    G    A        0      0        2 
  18 chr18_61020452   Sample    G    A        0      0        2 
  18 chr18_61031224     AAsi    G    A        0      0        2 
  18 chr18_61031224     AKia    G    A        0      0        2 
  18 chr18_61031224     AOna    G    A        0      0        2 
  18 chr18_61031224     ASom    G    A        0      0        2 
  18 chr18_61031224     HCab    G    A        0      0        2 
  18 chr18_61031224     HPrz    G    A        0      0        2 
  18 chr18_61031224     ZBoe    G    A      0.5      1        2 
  18 chr18_61031224     ZGre    G    A        0      0        2 
  18 chr18_61031224     ZHar    G    A        0      0        2 
  18 chr18_61031224   Sample    G    A        0      0        2 
  18 chr18_61039428     AAsi    A    G        0      0        2 
  18 chr18_61039428     AKia    A    G        0      0        2 
  18 chr18_61039428     AOna    A    G        0      0        2 
  18 chr18_61039428     ASom    A    G        1      2        2 
  18 chr18_61039428     HCab    A    G        0      0        2 
  18 chr18_61039428     HPrz    A    G        0      0        2 
  18 chr18_61039428     ZBoe    A    G        0      0        2 
  18 chr18_61039428     ZGre    A    G        0      0        2 
  18 chr18_61039428     ZHar    A    G        0      0        2 
  18 chr18_61039428   Sample    A    G        0      0        2 
  18 chr18_61041832     AAsi    A    G        0      0        2 
  18 chr18_61041832     AKia    A    G        0      0        2 
  18 chr18_61041832     AOna    A    G        0      0        2 
  18 chr18_61041832     ASom    A    G        0      0        2 
  18 chr18_61041832     HCab    A    G        0      0        2 
  18 chr18_61041832     HPrz    A    G        0      0        2 
  18 chr18_61041832     ZBoe    A    G      0.5      1        2 
  18 chr18_61041832     ZGre    A    G        0      0        2 
  18 chr18_61041832     ZHar    A    G        0      0        2 
  18 chr18_61041832   Sample    A    G        0      0        2 
  18 chr18_61054320     AAsi    G    A        0      0        2 
  18 chr18_61054320     AKia    G    A        0      0        2 
  18 chr18_61054320     AOna    G    A        0      0        2 
  18 chr18_61054320     ASom    G    A        0      0        2 
  18 chr18_61054320     HCab    G    A        1      2        2 
  18 chr18_61054320     HPrz    G    A        0      0        2 
  18 chr18_61054320     ZBoe    G    A        0      0        2 
  18 chr18_61054320     ZGre    G    A        0      0        2 
  18 chr18_61054320     ZHar    G    A        0      0        2 
  18 chr18_61054320   Sample    G    A        0      0        2 
  18 chr18_61055617     AAsi    T    A        0      0        2 
  18 chr18_61055617     AKia    T    A        1      2        2 
  18 chr18_61055617     AOna    T    A      0.5      1        2 
  18 chr18_61055617     ASom    T    A        0      0        2 
  18 chr18_61055617     HCab    T    A        0      0        2 
  18 chr18_61055617     HPrz    T    A        0      0        2 
  18 chr18_61055617     ZBoe    T    A        0      0        2 
  18 chr18_61055617     ZGre    T    A        0      0        2 
  18 chr18_61055617     ZHar    T    A        0      0        2 
  18 chr18_61055617   Sample    T    A        0      0        2 
  18 chr18_61066150     AAsi    G    A        0      0        2 
  18 chr18_61066150     AKia    G    A      0.5      1        2 
  18 chr18_61066150     AOna    G    A        0      0        2 
  18 chr18_61066150     ASom    G    A        0      0        2 
  18 chr18_61066150     HCab    G    A        0      0        2 
  18 chr18_61066150     HPrz    G    A        0      0        2 
  18 chr18_61066150     ZBoe    G    A        0      0        2 
  18 chr18_61066150     ZGre    G    A        0      0        2 
  18 chr18_61066150     ZHar    G    A        0      0        2 
  18 chr18_61066150   Sample    G    A        0      0        2 
  18 chr18_61068053     AAsi    G    C        0      0        2 
  18 chr18_61068053     AKia    G    C        0      0        2 
  18 chr18_61068053     AOna    G    C      0.5      1        2 
  18 chr18_61068053     ASom    G    C        0      0        2 
  18 chr18_61068053     HCab    G    C        0      0        2 
  18 chr18_61068053     HPrz    G    C        0      0        2 
  18 chr18_61068053     ZBoe    G    C        0      0        2 
  18 chr18_61068053     ZGre    G    C        0      0        2 
  18 chr18_61068053     ZHar    G    C        0      0        2 
  18 chr18_61068053   Sample    G    C        0      0        2 
  18 chr18_61069301     AAsi    A    T        0      0        2 
  18 chr18_61069301     AKia    A    T        0      0        2 
  18 chr18_61069301     AOna    A    T        0      0        2 
  18 chr18_61069301     ASom    A    T        0      0        2 
  18 chr18_61069301     HCab    A    T      0.5      1        2 
  18 chr18_61069301     HPrz    A    T        0      0        2 
  18 chr18_61069301     ZBoe    A    T        0      0        2 
  18 chr18_61069301     ZGre    A    T        0      0        2 
  18 chr18_61069301     ZHar    A    T        0      0        2 
  18 chr18_61069301   Sample    A    T        0      0        2 
  18 chr18_61074289     AAsi    T    C      0.5      1        2 
  18 chr18_61074289     AKia    T    C      0.5      1        2 
  18 chr18_61074289     AOna    T    C      0.5      1        2 
  18 chr18_61074289     ASom    T    C        0      0        2 
  18 chr18_61074289     HCab    T    C        0      0        2 
  18 chr18_61074289     HPrz    T    C        0      0        2 
  18 chr18_61074289     ZBoe    T    C        0      0        2 
  18 chr18_61074289     ZGre    T    C        1      2        2 
  18 chr18_61074289     ZHar    T    C        0      0        2 
  18 chr18_61074289   Sample    T    C        1      2        2 
  18 chr18_61079606     AAsi    C    T        0      0        2 
  18 chr18_61079606     AKia    C    T        0      0        2 
  18 chr18_61079606     AOna    C    T        0      0        2 
  18 chr18_61079606     ASom    C    T        0      0        2 
  18 chr18_61079606     HCab    C    T        0      0        2 
  18 chr18_61079606     HPrz    C    T        0      0        2 
  18 chr18_61079606     ZBoe    C    T        1      2        2 
  18 chr18_61079606     ZGre    C    T        0      0        2 
  18 chr18_61079606     ZHar    C    T        0      0        2 
  18 chr18_61079606   Sample    C    T        0      0        2 
  18 chr18_61087465     AAsi    G    C      0.5      1        2 
  18 chr18_61087465     AKia    G    C        0      0        2 
  18 chr18_61087465     AOna    G    C        0      0        2 
  18 chr18_61087465     ASom    G    C      0.5      1        2 
  18 chr18_61087465     HCab    G    C        0      0        2 
  18 chr18_61087465     HPrz    G    C        0      0        2 
  18 chr18_61087465     ZBoe    G    C        0      0        2 
  18 chr18_61087465     ZGre    G    C        0      0        2 
  18 chr18_61087465     ZHar    G    C        0      0        2 
  18 chr18_61087465   Sample    G    C        0      0        2 
  18 chr18_61090505     AAsi    C    G        0      0        2 
  18 chr18_61090505     AKia    C    G        0      0        2 
  18 chr18_61090505     AOna    C    G        0      0        2 
  18 chr18_61090505     ASom    C    G        0      0        2 
  18 chr18_61090505     HCab    C    G      0.5      1        2 
  18 chr18_61090505     HPrz    C    G        0      0        2 
  18 chr18_61090505     ZBoe    C    G        0      0        2 
  18 chr18_61090505     ZGre    C    G        0      0        2 
  18 chr18_61090505     ZHar    C    G        0      0        2 
  18 chr18_61090505   Sample    C    G        0      0        2 
  18 chr18_61091975     AAsi    G    A        0      0        2 
  18 chr18_61091975     AKia    G    A        0      0        2 
  18 chr18_61091975     AOna    G    A        0      0        2 
  18 chr18_61091975     ASom    G    A        0      0        2 
  18 chr18_61091975     HCab    G    A        0      0        2 
  18 chr18_61091975     HPrz    G    A        0      0        2 
  18 chr18_61091975     ZBoe    G    A      0.5      1        2 
  18 chr18_61091975     ZGre    G    A        0      0        2 
  18 chr18_61091975     ZHar    G    A        0      0        2 
  18 chr18_61091975   Sample    G    A        0      0        2 
  18 chr18_61092520     AAsi    T    G        0      0        2 
  18 chr18_61092520     AKia    T    G        0      0        2 
  18 chr18_61092520     AOna    T    G        0      0        2 
  18 chr18_61092520     ASom    T    G        0      0        2 
  18 chr18_61092520     HCab    T    G        1      2        2 
  18 chr18_61092520     HPrz    T    G        1      2        2 
  18 chr18_61092520     ZBoe    T    G        0      0        2 
  18 chr18_61092520     ZGre    T    G        0      0        2 
  18 chr18_61092520     ZHar    T    G        0      0        2 
  18 chr18_61092520   Sample    T    G        0      0        2 
  18 chr18_61095197     AAsi    G    A        0      0        2 
  18 chr18_61095197     AKia    G    A        0      0        2 
  18 chr18_61095197     AOna    G    A        0      0        2 
  18 chr18_61095197     ASom    G    A        0      0        2 
  18 chr18_61095197     HCab    G    A        0      0        2 
  18 chr18_61095197     HPrz    G    A        1      2        2 
  18 chr18_61095197     ZBoe    G    A        0      0        2 
  18 chr18_61095197     ZGre    G    A        0      0        2 
  18 chr18_61095197     ZHar    G    A        0      0        2 
  18 chr18_61095197   Sample    G    A        0      0        2 
  18 chr18_61109223     AAsi    T    C        0      0        2 
  18 chr18_61109223     AKia    T    C        0      0        2 
  18 chr18_61109223     AOna    T    C        0      0        2 
  18 chr18_61109223     ASom    T    C        0      0        2 
  18 chr18_61109223     HCab    T    C        1      2        2 
  18 chr18_61109223     HPrz    T    C        0      0        2 
  18 chr18_61109223     ZBoe    T    C        0      0        2 
  18 chr18_61109223     ZGre    T    C        0      0        2 
  18 chr18_61109223     ZHar    T    C        0      0        2 
  18 chr18_61109223   Sample    T    C        0      0        2 
  18 chr18_61109651     AAsi    A    G        0      0        2 
  18 chr18_61109651     AKia    A    G        0      0        2 
  18 chr18_61109651     AOna    A    G        0      0        2 
  18 chr18_61109651     ASom    A    G        0      0        2 
  18 chr18_61109651     HCab    A    G      0.5      1        2 
  18 chr18_61109651     HPrz    A    G        1      2        2 
  18 chr18_61109651     ZBoe    A    G        0      0        2 
  18 chr18_61109651     ZGre    A    G        0      0        2 
  18 chr18_61109651     ZHar    A    G        0      0        2 
  18 chr18_61109651   Sample    A    G        0      0        2 
  18 chr18_61111292     AAsi    T    G        0      0        2 
  18 chr18_61111292     AKia    T    G        0      0        2 
  18 chr18_61111292     AOna    T    G        0      0        2 
  18 chr18_61111292     ASom    T    G        0      0        2 
  18 chr18_61111292     HCab    T    G        1      2        2 
  18 chr18_61111292     HPrz    T    G        1      2        2 
  18 chr18_61111292     ZBoe    T    G        0      0        2 
  18 chr18_61111292     ZGre    T    G        0      0        2 
  18 chr18_61111292     ZHar    T    G        0      0        2 
  18 chr18_61111292   Sample    T    G        0      0        2 
  18 chr18_61116036     AAsi    T    G        0      0        2 
  18 chr18_61116036     AKia    T    G        0      0        2 
  18 chr18_61116036     AOna    T    G        0      0        2 
  18 chr18_61116036     ASom    T    G        0      0        2 
  18 chr18_61116036     HCab    T    G        1      2        2 
  18 chr18_61116036     HPrz    T    G        1      2        2 
  18 chr18_61116036     ZBoe    T    G        0      0        2 
  18 chr18_61116036     ZGre    T    G        0      0        2 
  18 chr18_61116036     ZHar    T    G        0      0        2 
  18 chr18_61116036   Sample    T    G        0      0        2 
  18 chr18_61118014     AAsi    T    C      0.5      1        2 
  18 chr18_61118014     AKia    T    C        0      0        2 
  18 chr18_61118014     AOna    T    C        0      0        2 
  18 chr18_61118014     ASom    T    C        0      0        2 
  18 chr18_61118014     HCab    T    C        0      0        2 
  18 chr18_61118014     HPrz    T    C        0      0        2 
  18 chr18_61118014     ZBoe    T    C        0      0        2 
  18 chr18_61118014     ZGre    T    C        0      0        2 
  18 chr18_61118014     ZHar    T    C        0      0        2 
  18 chr18_61118014   Sample    T    C        0      0        2 
  18 chr18_61120965     AAsi    T    C        0      0        2 
  18 chr18_61120965     AKia    T    C        0      0        2 
  18 chr18_61120965     AOna    T    C        0      0        2 
  18 chr18_61120965     ASom    T    C        0      0        2 
  18 chr18_61120965     HCab    T    C        0      0        2 
  18 chr18_61120965     HPrz    T    C        0      0        2 
  18 chr18_61120965     ZBoe    T    C        0      0        2 
  18 chr18_61120965     ZGre    T    C        1      2        2 
  18 chr18_61120965     ZHar    T    C        0      0        2 
  18 chr18_61120965   Sample    T    C        0      0        2 
  18 chr18_61125995     AAsi    T    A        0      0        2 
  18 chr18_61125995     AKia    T    A        0      0        2 
  18 chr18_61125995     AOna    T    A      0.5      1        2 
  18 chr18_61125995     ASom    T    A        0      0        2 
  18 chr18_61125995     HCab    T    A        0      0        2 
  18 chr18_61125995     HPrz    T    A        0      0        2 
  18 chr18_61125995     ZBoe    T    A        0      0        2 
  18 chr18_61125995     ZGre    T    A        0      0        2 
  18 chr18_61125995     ZHar    T    A        0      0        2 
  18 chr18_61125995   Sample    T    A        0      0        2 
  18 chr18_61128500     AAsi    G    A        0      0        2 
  18 chr18_61128500     AKia    G    A        0      0        2 
  18 chr18_61128500     AOna    G    A        0      0        2 
  18 chr18_61128500     ASom    G    A        0      0        2 
  18 chr18_61128500     HCab    G    A        0      0        2 
  18 chr18_61128500     HPrz    G    A        0      0        2 
  18 chr18_61128500     ZBoe    G    A        0      0        2 
  18 chr18_61128500     ZGre    G    A        0      0        2 
  18 chr18_61128500     ZHar    G    A      0.5      1        2 
  18 chr18_61128500   Sample    G    A        0      0        2 
  18 chr18_61131667     AAsi    C    T        0      0        2 
  18 chr18_61131667     AKia    C    T        0      0        2 
  18 chr18_61131667     AOna    C    T        0      0        2 
  18 chr18_61131667     ASom    C    T        0      0        2 
  18 chr18_61131667     HCab    C    T        0      0        2 
  18 chr18_61131667     HPrz    C    T        0      0        2 
  18 chr18_61131667     ZBoe    C    T        0      0        2 
  18 chr18_61131667     ZGre    C    T        0      0        2 
  18 chr18_61131667     ZHar    C    T        1      2        2 
  18 chr18_61131667   Sample    C    T        0      0        2 
  18 chr18_61136143     AAsi    G    A        0      0        2 
  18 chr18_61136143     AKia    G    A      0.5      1        2 
  18 chr18_61136143     AOna    G    A        0      0        2 
  18 chr18_61136143     ASom    G    A        0      0        2 
  18 chr18_61136143     HCab    G    A        0      0        2 
  18 chr18_61136143     HPrz    G    A        0      0        2 
  18 chr18_61136143     ZBoe    G    A        0      0        2 
  18 chr18_61136143     ZGre    G    A        0      0        2 
  18 chr18_61136143     ZHar    G    A        0      0        2 
  18 chr18_61136143   Sample    G    A        0      0        2 
  18 chr18_61140091     AAsi    G    C        0      0        2 
  18 chr18_61140091     AKia    G    C        0      0        2 
  18 chr18_61140091     AOna    G    C      0.5      1        2 
  18 chr18_61140091     ASom    G    C        0      0        2 
  18 chr18_61140091     HCab    G    C        0      0        2 
  18 chr18_61140091     HPrz    G    C        0      0        2 
  18 chr18_61140091     ZBoe    G    C        0      0        2 
  18 chr18_61140091     ZGre    G    C        0      0        2 
  18 chr18_61140091     ZHar    G    C        0      0        2 
  18 chr18_61140091   Sample    G    C        0      0        2 
  18 chr18_61151387     AAsi    T    C        0      0        2 
  18 chr18_61151387     AKia    T    C        0      0        2 
  18 chr18_61151387     AOna    T    C      0.5      1        2 
  18 chr18_61151387     ASom    T    C        0      0        2 
  18 chr18_61151387     HCab    T    C        0      0        2 
  18 chr18_61151387     HPrz    T    C        0      0        2 
  18 chr18_61151387     ZBoe    T    C        0      0        2 
  18 chr18_61151387     ZGre    T    C        0      0        2 
  18 chr18_61151387     ZHar    T    C        0      0        2 
  18 chr18_61151387   Sample    T    C        0      0        2 
  18 chr18_61155536     AAsi    C    T        0      0        2 
  18 chr18_61155536     AKia    C    T        0      0        2 
  18 chr18_61155536     AOna    C    T        0      0        2 
  18 chr18_61155536     ASom    C    T        0      0        2 
  18 chr18_61155536     HCab    C    T      0.5      1        2 
  18 chr18_61155536     HPrz    C    T        0      0        2 
  18 chr18_61155536     ZBoe    C    T        0      0        2 
  18 chr18_61155536     ZGre    C    T        0      0        2 
  18 chr18_61155536     ZHar    C    T        0      0        2 
  18 chr18_61155536   Sample    C    T        0      0        2 
  18 chr18_61166797     AAsi    T    C        0      0        2 
  18 chr18_61166797     AKia    T    C        0      0        2 
  18 chr18_61166797     AOna    T    C        0      0        2 
  18 chr18_61166797     ASom    T    C        0      0        2 
  18 chr18_61166797     HCab    T    C        0      0        2 
  18 chr18_61166797     HPrz    T    C        0      0        2 
  18 chr18_61166797     ZBoe    T    C        0      0        2 
  18 chr18_61166797     ZGre    T    C        1      2        2 
  18 chr18_61166797     ZHar    T    C        0      0        2 
  18 chr18_61166797   Sample    T    C        0      0        2 
  18 chr18_61176557     AAsi    G    A        0      0        2 
  18 chr18_61176557     AKia    G    A        0      0        2 
  18 chr18_61176557     AOna    G    A        1      2        2 
  18 chr18_61176557     ASom    G    A        0      0        2 
  18 chr18_61176557     HCab    G    A        0      0        2 
  18 chr18_61176557     HPrz    G    A        0      0        2 
  18 chr18_61176557     ZBoe    G    A        0      0        2 
  18 chr18_61176557     ZGre    G    A        0      0        2 
  18 chr18_61176557     ZHar    G    A        0      0        2 
  18 chr18_61176557   Sample    G    A        0      0        2 
  18 chr18_61179734     AAsi    T    C        0      0        2 
  18 chr18_61179734     AKia    T    C      0.5      1        2 
  18 chr18_61179734     AOna    T    C        0      0        2 
  18 chr18_61179734     ASom    T    C        0      0        2 
  18 chr18_61179734     HCab    T    C        0      0        2 
  18 chr18_61179734     HPrz    T    C        0      0        2 
  18 chr18_61179734     ZBoe    T    C        0      0        2 
  18 chr18_61179734     ZGre    T    C        0      0        2 
  18 chr18_61179734     ZHar    T    C        0      0        2 
  18 chr18_61179734   Sample    T    C        0      0        2 
  18 chr18_61179939     AAsi    G    C        0      0        2 
  18 chr18_61179939     AKia    G    C        0      0        2 
  18 chr18_61179939     AOna    G    C        0      0        2 
  18 chr18_61179939     ASom    G    C        0      0        2 
  18 chr18_61179939     HCab    G    C        0      0        2 
  18 chr18_61179939     HPrz    G    C        0      0        2 
  18 chr18_61179939     ZBoe    G    C        0      0        2 
  18 chr18_61179939     ZGre    G    C        0      0        2 
  18 chr18_61179939     ZHar    G    C        1      2        2 
  18 chr18_61179939   Sample    G    C        0      0        2 
  18 chr18_61180011     AAsi    A    G        0      0        2 
  18 chr18_61180011     AKia    A    G        0      0        2 
  18 chr18_61180011     AOna    A    G        0      0        2 
  18 chr18_61180011     ASom    A    G        0      0        2 
  18 chr18_61180011     HCab    A    G        0      0        2 
  18 chr18_61180011     HPrz    A    G        0      0        2 
  18 chr18_61180011     ZBoe    A    G        0      0        2 
  18 chr18_61180011     ZGre    A    G      0.5      1        2 
  18 chr18_61180011     ZHar    A    G        1      2        2 
  18 chr18_61180011   Sample    A    G        0      0        2 
  18 chr18_61187267     AAsi    C    T        0      0        2 
  18 chr18_61187267     AKia    C    T        0      0        2 
  18 chr18_61187267     AOna    C    T      0.5      1        2 
  18 chr18_61187267     ASom    C    T        0      0        2 
  18 chr18_61187267     HCab    C    T        0      0        2 
  18 chr18_61187267     HPrz    C    T        0      0        2 
  18 chr18_61187267     ZBoe    C    T        0      0        2 
  18 chr18_61187267     ZGre    C    T        0      0        2 
  18 chr18_61187267     ZHar    C    T        0      0        2 
  18 chr18_61187267   Sample    C    T        0      0        2 
  18 chr18_61188313     AAsi    T    A        0      0        2 
  18 chr18_61188313     AKia    T    A        0      0        2 
  18 chr18_61188313     AOna    T    A        0      0        2 
  18 chr18_61188313     ASom    T    A        0      0        2 
  18 chr18_61188313     HCab    T    A        0      0        2 
  18 chr18_61188313     HPrz    T    A        0      0        2 
  18 chr18_61188313     ZBoe    T    A      0.5      1        2 
  18 chr18_61188313     ZGre    T    A        0      0        2 
  18 chr18_61188313     ZHar    T    A        0      0        2 
  18 chr18_61188313   Sample    T    A        0      0        2 
  18 chr18_61191583     AAsi    A    G        0      0        2 
  18 chr18_61191583     AKia    A    G        0      0        2 
  18 chr18_61191583     AOna    A    G        0      0        2 
  18 chr18_61191583     ASom    A    G        0      0        2 
  18 chr18_61191583     HCab    A    G        1      2        2 
  18 chr18_61191583     HPrz    A    G        0      0        2 
  18 chr18_61191583     ZBoe    A    G        0      0        2 
  18 chr18_61191583     ZGre    A    G        0      0        2 
  18 chr18_61191583     ZHar    A    G        0      0        2 
  18 chr18_61191583   Sample    A    G        0      0        2 
  18 chr18_61191975     AAsi    T    C        0      0        2 
  18 chr18_61191975     AKia    T    C        0      0        2 
  18 chr18_61191975     AOna    T    C        0      0        2 
  18 chr18_61191975     ASom    T    C        0      0        2 
  18 chr18_61191975     HCab    T    C        0      0        2 
  18 chr18_61191975     HPrz    T    C        1      2        2 
  18 chr18_61191975     ZBoe    T    C        0      0        2 
  18 chr18_61191975     ZGre    T    C        0      0        2 
  18 chr18_61191975     ZHar    T    C        0      0        2 
  18 chr18_61191975   Sample    T    C        0      0        2 
  18 chr18_61192398     AAsi    T    C        0      0        2 
  18 chr18_61192398     AKia    T    C        0      0        2 
  18 chr18_61192398     AOna    T    C        0      0        2 
  18 chr18_61192398     ASom    T    C        0      0        2 
  18 chr18_61192398     HCab    T    C        0      0        2 
  18 chr18_61192398     HPrz    T    C        1      2        2 
  18 chr18_61192398     ZBoe    T    C        0      0        2 
  18 chr18_61192398     ZGre    T    C        0      0        2 
  18 chr18_61192398     ZHar    T    C        0      0        2 
  18 chr18_61192398   Sample    T    C        0      0        2 
  18 chr18_61194607     AAsi    C    T        0      0        2 
  18 chr18_61194607     AKia    C    T        0      0        2 
  18 chr18_61194607     AOna    C    T        0      0        2 
  18 chr18_61194607     ASom    C    T        0      0        2 
  18 chr18_61194607     HCab    C    T        0      0        2 
  18 chr18_61194607     HPrz    C    T        0      0        2 
  18 chr18_61194607     ZBoe    C    T      0.5      1        2 
  18 chr18_61194607     ZGre    C    T        0      0        2 
  18 chr18_61194607     ZHar    C    T        0      0        2 
  18 chr18_61194607   Sample    C    T        0      0        2 
  18 chr18_61194894     AAsi    T    G        0      0        2 
  18 chr18_61194894     AKia    T    G        0      0        2 
  18 chr18_61194894     AOna    T    G        0      0        2 
  18 chr18_61194894     ASom    T    G        0      0        2 
  18 chr18_61194894     HCab    T    G        1      2        2 
  18 chr18_61194894     HPrz    T    G        1      2        2 
  18 chr18_61194894     ZBoe    T    G        0      0        2 
  18 chr18_61194894     ZGre    T    G        0      0        2 
  18 chr18_61194894     ZHar    T    G        0      0        2 
  18 chr18_61194894   Sample    T    G        0      0        2 
  18 chr18_61196352     AAsi    C    T        0      0        2 
  18 chr18_61196352     AKia    C    T        1      2        2 
  18 chr18_61196352     AOna    C    T        1      2        2 
  18 chr18_61196352     ASom    C    T        0      0        2 
  18 chr18_61196352     HCab    C    T        0      0        2 
  18 chr18_61196352     HPrz    C    T        0      0        2 
  18 chr18_61196352     ZBoe    C    T        0      0        2 
  18 chr18_61196352     ZGre    C    T        0      0        2 
  18 chr18_61196352     ZHar    C    T        0      0        2 
  18 chr18_61196352   Sample    C    T        0      0        2 
  18 chr18_61196994     AAsi    C    T        0      0        2 
  18 chr18_61196994     AKia    C    T        0      0        2 
  18 chr18_61196994     AOna    C    T        0      0        2 
  18 chr18_61196994     ASom    C    T        0      0        2 
  18 chr18_61196994     HCab    C    T        0      0        2 
  18 chr18_61196994     HPrz    C    T        0      0        2 
  18 chr18_61196994     ZBoe    C    T        0      0        2 
  18 chr18_61196994     ZGre    C    T        1      2        2 
  18 chr18_61196994     ZHar    C    T        0      0        2 
  18 chr18_61196994   Sample    C    T        0      0        2 
  18 chr18_61200527     AAsi    G    A        0      0        2 
  18 chr18_61200527     AKia    G    A        0      0        2 
  18 chr18_61200527     AOna    G    A        0      0        2 
  18 chr18_61200527     ASom    G    A        0      0        2 
  18 chr18_61200527     HCab    G    A        1      2        2 
  18 chr18_61200527     HPrz    G    A        1      2        2 
  18 chr18_61200527     ZBoe    G    A        0      0        2 
  18 chr18_61200527     ZGre    G    A        0      0        2 
  18 chr18_61200527     ZHar    G    A        0      0        2 
  18 chr18_61200527   Sample    G    A        0      0        2 
  18 chr18_61203614     AAsi    G    A        0      0        2 
  18 chr18_61203614     AKia    G    A        0      0        2 
  18 chr18_61203614     AOna    G    A        0      0        2 
  18 chr18_61203614     ASom    G    A        0      0        2 
  18 chr18_61203614     HCab    G    A        1      2        2 
  18 chr18_61203614     HPrz    G    A        1      2        2 
  18 chr18_61203614     ZBoe    G    A        0      0        2 
  18 chr18_61203614     ZGre    G    A        0      0        2 
  18 chr18_61203614     ZHar    G    A        0      0        2 
  18 chr18_61203614   Sample    G    A        0      0        2 
  18 chr18_61204498     AAsi    C    G        0      0        2 
  18 chr18_61204498     AKia    C    G        0      0        2 
  18 chr18_61204498     AOna    C    G        0      0        2 
  18 chr18_61204498     ASom    C    G        0      0        2 
  18 chr18_61204498     HCab    C    G        0      0        2 
  18 chr18_61204498     HPrz    C    G        0      0        2 
  18 chr18_61204498     ZBoe    C    G        0      0        2 
  18 chr18_61204498     ZGre    C    G        0      0        2 
  18 chr18_61204498     ZHar    C    G      0.5      1        2 
  18 chr18_61204498   Sample    C    G        0      0        2 
  18 chr18_61213800     AAsi    G    T        0      0        2 
  18 chr18_61213800     AKia    G    T        1      2        2 
  18 chr18_61213800     AOna    G    T        0      0        2 
  18 chr18_61213800     ASom    G    T        0      0        2 
  18 chr18_61213800     HCab    G    T        0      0        2 
  18 chr18_61213800     HPrz    G    T        0      0        2 
  18 chr18_61213800     ZBoe    G    T        0      0        2 
  18 chr18_61213800     ZGre    G    T        0      0        2 
  18 chr18_61213800     ZHar    G    T        0      0        2 
  18 chr18_61213800   Sample    G    T        0      0        2 
  18 chr18_61221273     AAsi    G    A        0      0        2 
  18 chr18_61221273     AKia    G    A        0      0        2 
  18 chr18_61221273     AOna    G    A        0      0        2 
  18 chr18_61221273     ASom    G    A        0      0        2 
  18 chr18_61221273     HCab    G    A        0      0        2 
  18 chr18_61221273     HPrz    G    A        0      0        2 
  18 chr18_61221273     ZBoe    G    A      0.5      1        2 
  18 chr18_61221273     ZGre    G    A        0      0        2 
  18 chr18_61221273     ZHar    G    A        0      0        2 
  18 chr18_61221273   Sample    G    A        0      0        2 
  18 chr18_61224630     AAsi    T    C        0      0        2 
  18 chr18_61224630     AKia    T    C        1      2        2 
  18 chr18_61224630     AOna    T    C        0      0        2 
  18 chr18_61224630     ASom    T    C        0      0        2 
  18 chr18_61224630     HCab    T    C        0      0        2 
  18 chr18_61224630     HPrz    T    C        0      0        2 
  18 chr18_61224630     ZBoe    T    C        0      0        2 
  18 chr18_61224630     ZGre    T    C        0      0        2 
  18 chr18_61224630     ZHar    T    C        0      0        2 
  18 chr18_61224630   Sample    T    C        0      0        2 
  18 chr18_61227024     AAsi    A    G        0      0        2 
  18 chr18_61227024     AKia    A    G        0      0        2 
  18 chr18_61227024     AOna    A    G        0      0        2 
  18 chr18_61227024     ASom    A    G        0      0        2 
  18 chr18_61227024     HCab    A    G        1      2        2 
  18 chr18_61227024     HPrz    A    G        1      2        2 
  18 chr18_61227024     ZBoe    A    G        0      0        2 
  18 chr18_61227024     ZGre    A    G        0      0        2 
  18 chr18_61227024     ZHar    A    G        0      0        2 
  18 chr18_61227024   Sample    A    G        0      0        2 
  18 chr18_61239892     AAsi    C    G        1      2        2 
  18 chr18_61239892     AKia    C    G        0      0        2 
  18 chr18_61239892     AOna    C    G        0      0        2 
  18 chr18_61239892     ASom    C    G        1      2        2 
  18 chr18_61239892     HCab    C    G        0      0        2 
  18 chr18_61239892     HPrz    C    G        0      0        2 
  18 chr18_61239892     ZBoe    C    G        0      0        2 
  18 chr18_61239892     ZGre    C    G        0      0        2 
  18 chr18_61239892     ZHar    C    G        0      0        2 
  18 chr18_61239892   Sample    C    G        1      2        2 
  18 chr18_61246957     AAsi    C    T        0      0        2 
  18 chr18_61246957     AKia    C    T        0      0        2 
  18 chr18_61246957     AOna    C    T        0      0        2 
  18 chr18_61246957     ASom    C    T        0      0        2 
  18 chr18_61246957     HCab    C    T        0      0        2 
  18 chr18_61246957     HPrz    C    T        0      0        2 
  18 chr18_61246957     ZBoe    C    T        0      0        2 
  18 chr18_61246957     ZGre    C    T        0      0        2 
  18 chr18_61246957     ZHar    C    T        1      2        2 
  18 chr18_61246957   Sample    C    T        0      0        2 
  18 chr18_61250499     AAsi    G    C        0      0        2 
  18 chr18_61250499     AKia    G    C        0      0        2 
  18 chr18_61250499     AOna    G    C        0      0        2 
  18 chr18_61250499     ASom    G    C        0      0        2 
  18 chr18_61250499     HCab    G    C        1      2        2 
  18 chr18_61250499     HPrz    G    C        1      2        2 
  18 chr18_61250499     ZBoe    G    C        0      0        2 
  18 chr18_61250499     ZGre    G    C        0      0        2 
  18 chr18_61250499     ZHar    G    C        0      0        2 
  18 chr18_61250499   Sample    G    C        0      0        2 
  18 chr18_61253951     AAsi    G    A        0      0        2 
  18 chr18_61253951     AKia    G    A        0      0        2 
  18 chr18_61253951     AOna    G    A        0      0        2 
  18 chr18_61253951     ASom    G    A        0      0        2 
  18 chr18_61253951     HCab    G    A        1      2        2 
  18 chr18_61253951     HPrz    G    A        1      2        2 
  18 chr18_61253951     ZBoe    G    A        0      0        2 
  18 chr18_61253951     ZGre    G    A        0      0        2 
  18 chr18_61253951     ZHar    G    A        0      0        2 
  18 chr18_61253951   Sample    G    A        0      0        2 
  18 chr18_61261911     AAsi    T    C        0      0        2 
  18 chr18_61261911     AKia    T    C        0      0        2 
  18 chr18_61261911     AOna    T    C      0.5      1        2 
  18 chr18_61261911     ASom    T    C        0      0        2 
  18 chr18_61261911     HCab    T    C        0      0        2 
  18 chr18_61261911     HPrz    T    C        0      0        2 
  18 chr18_61261911     ZBoe    T    C        0      0        2 
  18 chr18_61261911     ZGre    T    C        0      0        2 
  18 chr18_61261911     ZHar    T    C        0      0        2 
  18 chr18_61261911   Sample    T    C        0      0        2 
  18 chr18_61266029     AAsi    A    G        0      0        2 
  18 chr18_61266029     AKia    A    G        0      0        2 
  18 chr18_61266029     AOna    A    G        0      0        2 
  18 chr18_61266029     ASom    A    G        0      0        2 
  18 chr18_61266029     HCab    A    G        0      0        2 
  18 chr18_61266029     HPrz    A    G        0      0        2 
  18 chr18_61266029     ZBoe    A    G      0.5      1        2 
  18 chr18_61266029     ZGre    A    G        0      0        2 
  18 chr18_61266029     ZHar    A    G        0      0        2 
  18 chr18_61266029   Sample    A    G        0      0        2 
  18 chr18_61268534     AAsi    T    C        0      0        2 
  18 chr18_61268534     AKia    T    C        0      0        2 
  18 chr18_61268534     AOna    T    C        0      0        2 
  18 chr18_61268534     ASom    T    C        0      0        2 
  18 chr18_61268534     HCab    T    C      0.5      1        2 
  18 chr18_61268534     HPrz    T    C        0      0        2 
  18 chr18_61268534     ZBoe    T    C        0      0        2 
  18 chr18_61268534     ZGre    T    C        0      0        2 
  18 chr18_61268534     ZHar    T    C        0      0        2 
  18 chr18_61268534   Sample    T    C        0      0        2 
  18 chr18_61270982     AAsi    C    G        0      0        2 
  18 chr18_61270982     AKia    C    G      0.5      1        2 
  18 chr18_61270982     AOna    C    G        1      2        2 
  18 chr18_61270982     ASom    C    G        0      0        2 
  18 chr18_61270982     HCab    C    G        0      0        2 
  18 chr18_61270982     HPrz    C    G        0      0        2 
  18 chr18_61270982     ZBoe    C    G        0      0        2 
  18 chr18_61270982     ZGre    C    G        0      0        2 
  18 chr18_61270982     ZHar    C    G        0      0        2 
  18 chr18_61270982   Sample    C    G        0      0        2 
  18 chr18_61280323     AAsi    G    A        0      0        2 
  18 chr18_61280323     AKia    G    A        0      0        2 
  18 chr18_61280323     AOna    G    A        0      0        2 
  18 chr18_61280323     ASom    G    A        0      0        2 
  18 chr18_61280323     HCab    G    A        0      0        2 
  18 chr18_61280323     HPrz    G    A        0      0        2 
  18 chr18_61280323     ZBoe    G    A        0      0        2 
  18 chr18_61280323     ZGre    G    A      0.5      1        2 
  18 chr18_61280323     ZHar    G    A        0      0        2 
  18 chr18_61280323   Sample    G    A        0      0        2 
  18 chr18_61280728     AAsi    T    C        0      0        2 
  18 chr18_61280728     AKia    T    C        0      0        2 
  18 chr18_61280728     AOna    T    C        0      0        2 
  18 chr18_61280728     ASom    T    C        0      0        2 
  18 chr18_61280728     HCab    T    C        1      2        2 
  18 chr18_61280728     HPrz    T    C        1      2        2 
  18 chr18_61280728     ZBoe    T    C        0      0        2 
  18 chr18_61280728     ZGre    T    C        0      0        2 
  18 chr18_61280728     ZHar    T    C        0      0        2 
  18 chr18_61280728   Sample    T    C        0      0        2 
  18 chr18_61283068     AAsi    C    A        0      0        2 
  18 chr18_61283068     AKia    C    A        0      0        2 
  18 chr18_61283068     AOna    C    A        0      0        2 
  18 chr18_61283068     ASom    C    A        0      0        2 
  18 chr18_61283068     HCab    C    A        0      0        2 
  18 chr18_61283068     HPrz    C    A        0      0        2 
  18 chr18_61283068     ZBoe    C    A      0.5      1        2 
  18 chr18_61283068     ZGre    C    A        0      0        2 
  18 chr18_61283068     ZHar    C    A        0      0        2 
  18 chr18_61283068   Sample    C    A        0      0        2 
  18 chr18_61286605     AAsi    C    T        0      0        2 
  18 chr18_61286605     AKia    C    T        0      0        2 
  18 chr18_61286605     AOna    C    T        0      0        2 
  18 chr18_61286605     ASom    C    T        0      0        2 
  18 chr18_61286605     HCab    C    T        0      0        2 
  18 chr18_61286605     HPrz    C    T        0      0        2 
  18 chr18_61286605     ZBoe    C    T        0      0        2 
  18 chr18_61286605     ZGre    C    T      0.5      1        2 
  18 chr18_61286605     ZHar    C    T        0      0        2 
  18 chr18_61286605   Sample    C    T        0      0        2 
  18 chr18_61293143     AAsi    A    G        0      0        2 
  18 chr18_61293143     AKia    A    G        0      0        2 
  18 chr18_61293143     AOna    A    G        0      0        2 
  18 chr18_61293143     ASom    A    G        0      0        2 
  18 chr18_61293143     HCab    A    G        0      0        2 
  18 chr18_61293143     HPrz    A    G        0      0        2 
  18 chr18_61293143     ZBoe    A    G        0      0        2 
  18 chr18_61293143     ZGre    A    G        0      0        2 
  18 chr18_61293143     ZHar    A    G        1      2        2 
  18 chr18_61293143   Sample    A    G        0      0        2 
  18 chr18_61303190     AAsi    T    C        0      0        2 
  18 chr18_61303190     AKia    T    C        0      0        2 
  18 chr18_61303190     AOna    T    C        0      0        2 
  18 chr18_61303190     ASom    T    C        0      0        2 
  18 chr18_61303190     HCab    T    C        1      2        2 
  18 chr18_61303190     HPrz    T    C        1      2        2 
  18 chr18_61303190     ZBoe    T    C        0      0        2 
  18 chr18_61303190     ZGre    T    C        0      0        2 
  18 chr18_61303190     ZHar    T    C        0      0        2 
  18 chr18_61303190   Sample    T    C        0      0        2 
  18 chr18_61306540     AAsi    A    G        0      0        2 
  18 chr18_61306540     AKia    A    G        0      0        2 
  18 chr18_61306540     AOna    A    G        0      0        2 
  18 chr18_61306540     ASom    A    G        0      0        2 
  18 chr18_61306540     HCab    A    G        0      0        2 
  18 chr18_61306540     HPrz    A    G        0      0        2 
  18 chr18_61306540     ZBoe    A    G        0      0        2 
  18 chr18_61306540     ZGre    A    G      0.5      1        2 
  18 chr18_61306540     ZHar    A    G        0      0        2 
  18 chr18_61306540   Sample    A    G        0      0        2 
  18 chr18_61311633     AAsi    T    C        0      0        2 
  18 chr18_61311633     AKia    T    C      0.5      1        2 
  18 chr18_61311633     AOna    T    C        0      0        2 
  18 chr18_61311633     ASom    T    C        0      0        2 
  18 chr18_61311633     HCab    T    C        0      0        2 
  18 chr18_61311633     HPrz    T    C        0      0        2 
  18 chr18_61311633     ZBoe    T    C        0      0        2 
  18 chr18_61311633     ZGre    T    C        0      0        2 
  18 chr18_61311633     ZHar    T    C        0      0        2 
  18 chr18_61311633   Sample    T    C        0      0        2 
  18 chr18_61319957     AAsi    T    C        0      0        2 
  18 chr18_61319957     AKia    T    C        0      0        2 
  18 chr18_61319957     AOna    T    C        0      0        2 
  18 chr18_61319957     ASom    T    C        0      0        2 
  18 chr18_61319957     HCab    T    C        0      0        2 
  18 chr18_61319957     HPrz    T    C        1      2        2 
  18 chr18_61319957     ZBoe    T    C        0      0        2 
  18 chr18_61319957     ZGre    T    C        0      0        2 
  18 chr18_61319957     ZHar    T    C        0      0        2 
  18 chr18_61319957   Sample    T    C        0      0        2 
  18 chr18_61332219     AAsi    G    T        0      0        2 
  18 chr18_61332219     AKia    G    T        0      0        2 
  18 chr18_61332219     AOna    G    T        0      0        2 
  18 chr18_61332219     ASom    G    T        1      2        2 
  18 chr18_61332219     HCab    G    T        0      0        2 
  18 chr18_61332219     HPrz    G    T        0      0        2 
  18 chr18_61332219     ZBoe    G    T        0      0        2 
  18 chr18_61332219     ZGre    G    T        0      0        2 
  18 chr18_61332219     ZHar    G    T        0      0        2 
  18 chr18_61332219   Sample    G    T        0      0        2 
  18 chr18_61333478     AAsi    T    C        0      0        2 
  18 chr18_61333478     AKia    T    C        0      0        2 
  18 chr18_61333478     AOna    T    C        0      0        2 
  18 chr18_61333478     ASom    T    C        1      2        2 
  18 chr18_61333478     HCab    T    C        0      0        2 
  18 chr18_61333478     HPrz    T    C        0      0        2 
  18 chr18_61333478     ZBoe    T    C        0      0        2 
  18 chr18_61333478     ZGre    T    C        0      0        2 
  18 chr18_61333478     ZHar    T    C        0      0        2 
  18 chr18_61333478   Sample    T    C        0      0        2 
  18 chr18_61342078     AAsi    G    A        0      0        2 
  18 chr18_61342078     AKia    G    A        0      0        2 
  18 chr18_61342078     AOna    G    A        0      0        2 
  18 chr18_61342078     ASom    G    A        0      0        2 
  18 chr18_61342078     HCab    G    A        0      0        2 
  18 chr18_61342078     HPrz    G    A        0      0        2 
  18 chr18_61342078     ZBoe    G    A        0      0        2 
  18 chr18_61342078     ZGre    G    A      0.5      1        2 
  18 chr18_61342078     ZHar    G    A        0      0        2 
  18 chr18_61342078   Sample    G    A        0      0        2 
  18 chr18_61353312     AAsi    C    T        0      0        2 
  18 chr18_61353312     AKia    C    T        0      0        2 
  18 chr18_61353312     AOna    C    T        0      0        2 
  18 chr18_61353312     ASom    C    T        0      0        2 
  18 chr18_61353312     HCab    C    T        1      2        2 
  18 chr18_61353312     HPrz    C    T        1      2        2 
  18 chr18_61353312     ZBoe    C    T        0      0        2 
  18 chr18_61353312     ZGre    C    T        0      0        2 
  18 chr18_61353312     ZHar    C    T        0      0        2 
  18 chr18_61353312   Sample    C    T        0      0        2 
  18 chr18_61355256     AAsi    A    G      0.5      1        2 
  18 chr18_61355256     AKia    A    G        0      0        2 
  18 chr18_61355256     AOna    A    G        0      0        2 
  18 chr18_61355256     ASom    A    G        0      0        2 
  18 chr18_61355256     HCab    A    G        0      0        2 
  18 chr18_61355256     HPrz    A    G        0      0        2 
  18 chr18_61355256     ZBoe    A    G        0      0        2 
  18 chr18_61355256     ZGre    A    G        0      0        2 
  18 chr18_61355256     ZHar    A    G        0      0        2 
  18 chr18_61355256   Sample    A    G        1      2        2 
  18 chr18_61371880     AAsi    G    A        0      0        2 
  18 chr18_61371880     AKia    G    A        0      0        2 
  18 chr18_61371880     AOna    G    A        0      0        2 
  18 chr18_61371880     ASom    G    A        0      0        2 
  18 chr18_61371880     HCab    G    A      0.5      1        2 
  18 chr18_61371880     HPrz    G    A      0.5      1        2 
  18 chr18_61371880     ZBoe    G    A        0      0        2 
  18 chr18_61371880     ZGre    G    A        0      0        2 
  18 chr18_61371880     ZHar    G    A        0      0        2 
  18 chr18_61371880   Sample    G    A        0      0        2 
  18 chr18_61376438     AAsi    T    C        0      0        2 
  18 chr18_61376438     AKia    T    C        0      0        2 
  18 chr18_61376438     AOna    T    C        0      0        2 
  18 chr18_61376438     ASom    T    C        0      0        2 
  18 chr18_61376438     HCab    T    C        1      2        2 
  18 chr18_61376438     HPrz    T    C        1      2        2 
  18 chr18_61376438     ZBoe    T    C        0      0        2 
  18 chr18_61376438     ZGre    T    C        0      0        2 
  18 chr18_61376438     ZHar    T    C        0      0        2 
  18 chr18_61376438   Sample    T    C        0      0        2 
  18 chr18_61383340     AAsi    T    C        0      0        2 
  18 chr18_61383340     AKia    T    C        0      0        2 
  18 chr18_61383340     AOna    T    C        0      0        2 
  18 chr18_61383340     ASom    T    C        0      0        2 
  18 chr18_61383340     HCab    T    C        0      0        2 
  18 chr18_61383340     HPrz    T    C        0      0        2 
  18 chr18_61383340     ZBoe    T    C        0      0        2 
  18 chr18_61383340     ZGre    T    C        1      2        2 
  18 chr18_61383340     ZHar    T    C        0      0        2 
  18 chr18_61383340   Sample    T    C        0      0        2 
  18 chr18_61390729     AAsi    C    G        0      0        2 
  18 chr18_61390729     AKia    C    G        0      0        2 
  18 chr18_61390729     AOna    C    G      0.5      1        2 
  18 chr18_61390729     ASom    C    G        0      0        2 
  18 chr18_61390729     HCab    C    G        0      0        2 
  18 chr18_61390729     HPrz    C    G        0      0        2 
  18 chr18_61390729     ZBoe    C    G        0      0        2 
  18 chr18_61390729     ZGre    C    G        0      0        2 
  18 chr18_61390729     ZHar    C    G        0      0        2 
  18 chr18_61390729   Sample    C    G        0      0        2 
  18 chr18_61392517     AAsi    T    A        0      0        2 
  18 chr18_61392517     AKia    T    A        0      0        2 
  18 chr18_61392517     AOna    T    A        0      0        2 
  18 chr18_61392517     ASom    T    A        0      0        2 
  18 chr18_61392517     HCab    T    A      0.5      1        2 
  18 chr18_61392517     HPrz    T    A      0.5      1        2 
  18 chr18_61392517     ZBoe    T    A        0      0        2 
  18 chr18_61392517     ZGre    T    A        0      0        2 
  18 chr18_61392517     ZHar    T    A        0      0        2 
  18 chr18_61392517   Sample    T    A        0      0        2 
  18 chr18_61398126     AAsi    T    C        0      0        2 
  18 chr18_61398126     AKia    T    C        1      2        2 
  18 chr18_61398126     AOna    T    C        0      0        2 
  18 chr18_61398126     ASom    T    C        0      0        2 
  18 chr18_61398126     HCab    T    C        0      0        2 
  18 chr18_61398126     HPrz    T    C        0      0        2 
  18 chr18_61398126     ZBoe    T    C        0      0        2 
  18 chr18_61398126     ZGre    T    C        0      0        2 
  18 chr18_61398126     ZHar    T    C        0      0        2 
  18 chr18_61398126   Sample    T    C        0      0        2 
  18 chr18_61398877     AAsi    G    A        0      0        2 
  18 chr18_61398877     AKia    G    A        0      0        2 
  18 chr18_61398877     AOna    G    A        0      0        2 
  18 chr18_61398877     ASom    G    A        0      0        2 
  18 chr18_61398877     HCab    G    A        0      0        2 
  18 chr18_61398877     HPrz    G    A        0      0        2 
  18 chr18_61398877     ZBoe    G    A        0      0        2 
  18 chr18_61398877     ZGre    G    A        0      0        2 
  18 chr18_61398877     ZHar    G    A        1      2        2 
  18 chr18_61398877   Sample    G    A        0      0        2 
  18 chr18_61405943     AAsi    T    G        0      0        2 
  18 chr18_61405943     AKia    T    G        0      0        2 
  18 chr18_61405943     AOna    T    G        0      0        2 
  18 chr18_61405943     ASom    T    G        0      0        2 
  18 chr18_61405943     HCab    T    G        0      0        2 
  18 chr18_61405943     HPrz    T    G      0.5      1        2 
  18 chr18_61405943     ZBoe    T    G        0      0        2 
  18 chr18_61405943     ZGre    T    G        0      0        2 
  18 chr18_61405943     ZHar    T    G        0      0        2 
  18 chr18_61405943   Sample    T    G        0      0        2 
  18 chr18_61406249     AAsi    C    G        0      0        2 
  18 chr18_61406249     AKia    C    G        0      0        2 
  18 chr18_61406249     AOna    C    G        0      0        2 
  18 chr18_61406249     ASom    C    G        0      0        2 
  18 chr18_61406249     HCab    C    G        1      2        2 
```
